## Supplementary File 5. Zonkey (Schubert et al. 2017) report for donkey specimen Ancient5. for "No genetic evidence yet for hinnies at Mazongshan (400-160 BCE), northwestern China": excl_ts.frq.strat (part 67 of 91)

```
  18  chr18_71728679     HPrz    C    G        0      0        2 
  18  chr18_71728679     ZBoe    C    G        0      0        2 
  18  chr18_71728679     ZGre    C    G      0.5      1        2 
  18  chr18_71728679     ZHar    C    G        0      0        2 
  18  chr18_71728679   Sample    C    G        0      0        2 
  18  chr18_71737451     AAsi    G    T        0      0        2 
  18  chr18_71737451     AKia    G    T        0      0        2 
  18  chr18_71737451     AOna    G    T        0      0        2 
  18  chr18_71737451     ASom    G    T        0      0        2 
  18  chr18_71737451     HCab    G    T        0      0        2 
  18  chr18_71737451     HPrz    G    T        0      0        2 
  18  chr18_71737451     ZBoe    G    T        0      0        2 
  18  chr18_71737451     ZGre    G    T        0      0        2 
  18  chr18_71737451     ZHar    G    T      0.5      1        2 
  18  chr18_71737451   Sample    G    T        0      0        2 
  18  chr18_71760366     AAsi    G    T        0      0        2 
  18  chr18_71760366     AKia    G    T        0      0        2 
  18  chr18_71760366     AOna    G    T        0      0        2 
  18  chr18_71760366     ASom    G    T        0      0        2 
  18  chr18_71760366     HCab    G    T        0      0        2 
  18  chr18_71760366     HPrz    G    T        0      0        2 
  18  chr18_71760366     ZBoe    G    T        0      0        2 
  18  chr18_71760366     ZGre    G    T        0      0        2 
  18  chr18_71760366     ZHar    G    T        1      2        2 
  18  chr18_71760366   Sample    G    T        0      0        2 
  18  chr18_71812831     AAsi    A    C        0      0        2 
  18  chr18_71812831     AKia    A    C        0      0        2 
  18  chr18_71812831     AOna    A    C        0      0        2 
  18  chr18_71812831     ASom    A    C        0      0        2 
  18  chr18_71812831     HCab    A    C        1      2        2 
  18  chr18_71812831     HPrz    A    C        1      2        2 
  18  chr18_71812831     ZBoe    A    C        0      0        2 
  18  chr18_71812831     ZGre    A    C        0      0        2 
  18  chr18_71812831     ZHar    A    C        0      0        2 
  18  chr18_71812831   Sample    A    C        0      0        2 
  18  chr18_71818690     AAsi    C    G        0      0        2 
  18  chr18_71818690     AKia    C    G        0      0        2 
  18  chr18_71818690     AOna    C    G        0      0        2 
  18  chr18_71818690     ASom    C    G        0      0        2 
  18  chr18_71818690     HCab    C    G        0      0        2 
  18  chr18_71818690     HPrz    C    G        0      0        2 
  18  chr18_71818690     ZBoe    C    G        0      0        2 
  18  chr18_71818690     ZGre    C    G      0.5      1        2 
  18  chr18_71818690     ZHar    C    G        0      0        2 
  18  chr18_71818690   Sample    C    G        0      0        2 
  18  chr18_71832523     AAsi    C    G      0.5      1        2 
  18  chr18_71832523     AKia    C    G        0      0        2 
  18  chr18_71832523     AOna    C    G        0      0        2 
  18  chr18_71832523     ASom    C    G        0      0        2 
  18  chr18_71832523     HCab    C    G        0      0        2 
  18  chr18_71832523     HPrz    C    G        0      0        2 
  18  chr18_71832523     ZBoe    C    G        0      0        2 
  18  chr18_71832523     ZGre    C    G        0      0        2 
  18  chr18_71832523     ZHar    C    G        0      0        2 
  18  chr18_71832523   Sample    C    G        1      2        2 
  18  chr18_71857187     AAsi    T    A        0      0        2 
  18  chr18_71857187     AKia    T    A        0      0        2 
  18  chr18_71857187     AOna    T    A        0      0        2 
  18  chr18_71857187     ASom    T    A        0      0        2 
  18  chr18_71857187     HCab    T    A        1      2        2 
  18  chr18_71857187     HPrz    T    A        1      2        2 
  18  chr18_71857187     ZBoe    T    A        0      0        2 
  18  chr18_71857187     ZGre    T    A        0      0        2 
  18  chr18_71857187     ZHar    T    A        0      0        2 
  18  chr18_71857187   Sample    T    A        0      0        2 
  18  chr18_71860113     AAsi    G    C        0      0        2 
  18  chr18_71860113     AKia    G    C        0      0        2 
  18  chr18_71860113     AOna    G    C        0      0        2 
  18  chr18_71860113     ASom    G    C        0      0        2 
  18  chr18_71860113     HCab    G    C        1      2        2 
  18  chr18_71860113     HPrz    G    C        1      2        2 
  18  chr18_71860113     ZBoe    G    C        0      0        2 
  18  chr18_71860113     ZGre    G    C        0      0        2 
  18  chr18_71860113     ZHar    G    C        0      0        2 
  18  chr18_71860113   Sample    G    C        0      0        2 
  18  chr18_71860597     AAsi    G    T        0      0        2 
  18  chr18_71860597     AKia    G    T        0      0        2 
  18  chr18_71860597     AOna    G    T        0      0        2 
  18  chr18_71860597     ASom    G    T        0      0        2 
  18  chr18_71860597     HCab    G    T        0      0        2 
  18  chr18_71860597     HPrz    G    T        0      0        2 
  18  chr18_71860597     ZBoe    G    T        1      2        2 
  18  chr18_71860597     ZGre    G    T        0      0        2 
  18  chr18_71860597     ZHar    G    T        0      0        2 
  18  chr18_71860597   Sample    G    T        0      0        2 
  18  chr18_71867283     AAsi    C    G        0      0        2 
  18  chr18_71867283     AKia    C    G        0      0        2 
  18  chr18_71867283     AOna    C    G        0      0        2 
  18  chr18_71867283     ASom    C    G      0.5      1        2 
  18  chr18_71867283     HCab    C    G        0      0        2 
  18  chr18_71867283     HPrz    C    G        0      0        2 
  18  chr18_71867283     ZBoe    C    G        0      0        2 
  18  chr18_71867283     ZGre    C    G        0      0        2 
  18  chr18_71867283     ZHar    C    G        0      0        2 
  18  chr18_71867283   Sample    C    G        0      0        2 
  18  chr18_71872442     AAsi    A    C        0      0        2 
  18  chr18_71872442     AKia    A    C        0      0        2 
  18  chr18_71872442     AOna    A    C        0      0        2 
  18  chr18_71872442     ASom    A    C      0.5      1        2 
  18  chr18_71872442     HCab    A    C        0      0        2 
  18  chr18_71872442     HPrz    A    C        0      0        2 
  18  chr18_71872442     ZBoe    A    C        0      0        2 
  18  chr18_71872442     ZGre    A    C        0      0        2 
  18  chr18_71872442     ZHar    A    C        0      0        2 
  18  chr18_71872442   Sample    A    C        0      0        2 
  18  chr18_71913466     AAsi    A    T        0      0        2 
  18  chr18_71913466     AKia    A    T        0      0        2 
  18  chr18_71913466     AOna    A    T        0      0        2 
  18  chr18_71913466     ASom    A    T        0      0        2 
  18  chr18_71913466     HCab    A    T        0      0        2 
  18  chr18_71913466     HPrz    A    T        0      0        2 
  18  chr18_71913466     ZBoe    A    T        0      0        2 
  18  chr18_71913466     ZGre    A    T        0      0        2 
  18  chr18_71913466     ZHar    A    T      0.5      1        2 
  18  chr18_71913466   Sample    A    T        0      0        2 
  18  chr18_71918617     AAsi    A    C        1      2        2 
  18  chr18_71918617     AKia    A    C        0      0        2 
  18  chr18_71918617     AOna    A    C        0      0        2 
  18  chr18_71918617     ASom    A    C        0      0        2 
  18  chr18_71918617     HCab    A    C        0      0        2 
  18  chr18_71918617     HPrz    A    C        0      0        2 
  18  chr18_71918617     ZBoe    A    C        0      0        2 
  18  chr18_71918617     ZGre    A    C        0      0        2 
  18  chr18_71918617     ZHar    A    C        0      0        2 
  18  chr18_71918617   Sample    A    C        1      2        2 
  18  chr18_71941682     AAsi    G    T        0      0        2 
  18  chr18_71941682     AKia    G    T        0      0        2 
  18  chr18_71941682     AOna    G    T        0      0        2 
  18  chr18_71941682     ASom    G    T        0      0        2 
  18  chr18_71941682     HCab    G    T        0      0        2 
  18  chr18_71941682     HPrz    G    T        0      0        2 
  18  chr18_71941682     ZBoe    G    T      0.5      1        2 
  18  chr18_71941682     ZGre    G    T        0      0        2 
  18  chr18_71941682     ZHar    G    T        0      0        2 
  18  chr18_71941682   Sample    G    T        0      0        2 
  18  chr18_71951049     AAsi    A    C        0      0        2 
  18  chr18_71951049     AKia    A    C        0      0        2 
  18  chr18_71951049     AOna    A    C        0      0        2 
  18  chr18_71951049     ASom    A    C        0      0        2 
  18  chr18_71951049     HCab    A    C      0.5      1        2 
  18  chr18_71951049     HPrz    A    C      0.5      1        2 
  18  chr18_71951049     ZBoe    A    C        0      0        2 
  18  chr18_71951049     ZGre    A    C        0      0        2 
  18  chr18_71951049     ZHar    A    C        0      0        2 
  18  chr18_71951049   Sample    A    C        0      0        2 
  18  chr18_71971021     AAsi    T    G        0      0        2 
  18  chr18_71971021     AKia    T    G        0      0        2 
  18  chr18_71971021     AOna    T    G        0      0        2 
  18  chr18_71971021     ASom    T    G        0      0        2 
  18  chr18_71971021     HCab    T    G        1      2        2 
  18  chr18_71971021     HPrz    T    G        1      2        2 
  18  chr18_71971021     ZBoe    T    G        0      0        2 
  18  chr18_71971021     ZGre    T    G        0      0        2 
  18  chr18_71971021     ZHar    T    G        0      0        2 
  18  chr18_71971021   Sample    T    G        0      0        2 
  18  chr18_71984672     AAsi    C    G        0      0        2 
  18  chr18_71984672     AKia    C    G        0      0        2 
  18  chr18_71984672     AOna    C    G        0      0        2 
  18  chr18_71984672     ASom    C    G        0      0        2 
  18  chr18_71984672     HCab    C    G        1      2        2 
  18  chr18_71984672     HPrz    C    G        1      2        2 
  18  chr18_71984672     ZBoe    C    G        0      0        2 
  18  chr18_71984672     ZGre    C    G        0      0        2 
  18  chr18_71984672     ZHar    C    G        0      0        2 
  18  chr18_71984672   Sample    C    G        0      0        2 
  18  chr18_71985199     AAsi    C    A        0      0        2 
  18  chr18_71985199     AKia    C    A        0      0        2 
  18  chr18_71985199     AOna    C    A        0      0        2 
  18  chr18_71985199     ASom    C    A        0      0        2 
  18  chr18_71985199     HCab    C    A        1      2        2 
  18  chr18_71985199     HPrz    C    A        1      2        2 
  18  chr18_71985199     ZBoe    C    A        0      0        2 
  18  chr18_71985199     ZGre    C    A        0      0        2 
  18  chr18_71985199     ZHar    C    A        0      0        2 
  18  chr18_71985199   Sample    C    A        0      0        2 
  18  chr18_72003882     AAsi    G    T        1      2        2 
  18  chr18_72003882     AKia    G    T        0      0        2 
  18  chr18_72003882     AOna    G    T        0      0        2 
  18  chr18_72003882     ASom    G    T      0.5      1        2 
  18  chr18_72003882     HCab    G    T        0      0        2 
  18  chr18_72003882     HPrz    G    T        0      0        2 
  18  chr18_72003882     ZBoe    G    T        0      0        2 
  18  chr18_72003882     ZGre    G    T        0      0        2 
  18  chr18_72003882     ZHar    G    T        0      0        2 
  18  chr18_72003882   Sample    G    T        1      2        2 
  18  chr18_72011421     AAsi    G    C        0      0        2 
  18  chr18_72011421     AKia    G    C      0.5      1        2 
  18  chr18_72011421     AOna    G    C        0      0        2 
  18  chr18_72011421     ASom    G    C        0      0        2 
  18  chr18_72011421     HCab    G    C        0      0        2 
  18  chr18_72011421     HPrz    G    C        0      0        2 
  18  chr18_72011421     ZBoe    G    C        0      0        2 
  18  chr18_72011421     ZGre    G    C        0      0        2 
  18  chr18_72011421     ZHar    G    C        0      0        2 
  18  chr18_72011421   Sample    G    C        0      0        2 
  18  chr18_72022539     AAsi    G    C        0      0        2 
  18  chr18_72022539     AKia    G    C        0      0        2 
  18  chr18_72022539     AOna    G    C        0      0        2 
  18  chr18_72022539     ASom    G    C        0      0        2 
  18  chr18_72022539     HCab    G    C        0      0        2 
  18  chr18_72022539     HPrz    G    C        0      0        2 
  18  chr18_72022539     ZBoe    G    C        0      0        2 
  18  chr18_72022539     ZGre    G    C      0.5      1        2 
  18  chr18_72022539     ZHar    G    C        0      0        2 
  18  chr18_72022539   Sample    G    C        0      0        2 
  18  chr18_72034304     AAsi    G    T        0      0        2 
  18  chr18_72034304     AKia    G    T        0      0        2 
  18  chr18_72034304     AOna    G    T        0      0        2 
  18  chr18_72034304     ASom    G    T        0      0        2 
  18  chr18_72034304     HCab    G    T        0      0        2 
  18  chr18_72034304     HPrz    G    T      0.5      1        2 
  18  chr18_72034304     ZBoe    G    T        0      0        2 
  18  chr18_72034304     ZGre    G    T        0      0        2 
  18  chr18_72034304     ZHar    G    T        0      0        2 
  18  chr18_72034304   Sample    G    T        0      0        2 
  18  chr18_72046246     AAsi    A    C        1      2        2 
  18  chr18_72046246     AKia    A    C      0.5      1        2 
  18  chr18_72046246     AOna    A    C        1      2        2 
  18  chr18_72046246     ASom    A    C        1      2        2 
  18  chr18_72046246     HCab    A    C        0      0        2 
  18  chr18_72046246     HPrz    A    C        0      0        2 
  18  chr18_72046246     ZBoe    A    C      0.5      1        2 
  18  chr18_72046246     ZGre    A    C        0      0        2 
  18  chr18_72046246     ZHar    A    C        0      0        2 
  18  chr18_72046246   Sample    A    C        1      2        2 
  18  chr18_72065644     AAsi    G    C        0      0        2 
  18  chr18_72065644     AKia    G    C        0      0        2 
  18  chr18_72065644     AOna    G    C        0      0        2 
  18  chr18_72065644     ASom    G    C        0      0        2 
  18  chr18_72065644     HCab    G    C        0      0        2 
  18  chr18_72065644     HPrz    G    C        1      2        2 
  18  chr18_72065644     ZBoe    G    C        0      0        2 
  18  chr18_72065644     ZGre    G    C        0      0        2 
  18  chr18_72065644     ZHar    G    C        0      0        2 
  18  chr18_72065644   Sample    G    C        0      0        2 
  18  chr18_72078858     AAsi    G    T        0      0        2 
  18  chr18_72078858     AKia    G    T        0      0        2 
  18  chr18_72078858     AOna    G    T        0      0        2 
  18  chr18_72078858     ASom    G    T        0      0        2 
  18  chr18_72078858     HCab    G    T        0      0        2 
  18  chr18_72078858     HPrz    G    T        0      0        2 
  18  chr18_72078858     ZBoe    G    T        0      0        2 
  18  chr18_72078858     ZGre    G    T        0      0        2 
  18  chr18_72078858     ZHar    G    T      0.5      1        2 
  18  chr18_72078858   Sample    G    T        0      0        2 
  18  chr18_72098238     AAsi    G    C        0      0        2 
  18  chr18_72098238     AKia    G    C        0      0        2 
  18  chr18_72098238     AOna    G    C        0      0        2 
  18  chr18_72098238     ASom    G    C        0      0        2 
  18  chr18_72098238     HCab    G    C        1      2        2 
  18  chr18_72098238     HPrz    G    C        1      2        2 
  18  chr18_72098238     ZBoe    G    C        0      0        2 
  18  chr18_72098238     ZGre    G    C        0      0        2 
  18  chr18_72098238     ZHar    G    C        0      0        2 
  18  chr18_72098238   Sample    G    C        0      0        2 
  18  chr18_72107327     AAsi    A    C        0      0        2 
  18  chr18_72107327     AKia    A    C        0      0        2 
  18  chr18_72107327     AOna    A    C        0      0        2 
  18  chr18_72107327     ASom    A    C        0      0        2 
  18  chr18_72107327     HCab    A    C        0      0        2 
  18  chr18_72107327     HPrz    A    C        0      0        2 
  18  chr18_72107327     ZBoe    A    C        0      0        2 
  18  chr18_72107327     ZGre    A    C        1      2        2 
  18  chr18_72107327     ZHar    A    C        0      0        2 
  18  chr18_72107327   Sample    A    C        0      0        2 
  18  chr18_72124964     AAsi    C    A        0      0        2 
  18  chr18_72124964     AKia    C    A        0      0        2 
  18  chr18_72124964     AOna    C    A        0      0        2 
  18  chr18_72124964     ASom    C    A        0      0        2 
  18  chr18_72124964     HCab    C    A        0      0        2 
  18  chr18_72124964     HPrz    C    A      0.5      1        2 
  18  chr18_72124964     ZBoe    C    A        0      0        2 
  18  chr18_72124964     ZGre    C    A        0      0        2 
  18  chr18_72124964     ZHar    C    A        0      0        2 
  18  chr18_72124964   Sample    C    A        0      0        2 
  18  chr18_72141564     AAsi    A    C        0      0        2 
  18  chr18_72141564     AKia    A    C        0      0        2 
  18  chr18_72141564     AOna    A    C      0.5      1        2 
  18  chr18_72141564     ASom    A    C        0      0        2 
  18  chr18_72141564     HCab    A    C        0      0        2 
  18  chr18_72141564     HPrz    A    C        0      0        2 
  18  chr18_72141564     ZBoe    A    C        0      0        2 
  18  chr18_72141564     ZGre    A    C        0      0        2 
  18  chr18_72141564     ZHar    A    C        0      0        2 
  18  chr18_72141564   Sample    A    C        0      0        2 
  18  chr18_72163325     AAsi    G    C        0      0        2 
  18  chr18_72163325     AKia    G    C        0      0        2 
  18  chr18_72163325     AOna    G    C        0      0        2 
  18  chr18_72163325     ASom    G    C        0      0        2 
  18  chr18_72163325     HCab    G    C        1      2        2 
  18  chr18_72163325     HPrz    G    C        1      2        2 
  18  chr18_72163325     ZBoe    G    C        0      0        2 
  18  chr18_72163325     ZGre    G    C        0      0        2 
  18  chr18_72163325     ZHar    G    C        0      0        2 
  18  chr18_72163325   Sample    G    C        0      0        2 
  18  chr18_72165600     AAsi    C    G        0      0        2 
  18  chr18_72165600     AKia    C    G        0      0        2 
  18  chr18_72165600     AOna    C    G        0      0        2 
  18  chr18_72165600     ASom    C    G        0      0        2 
  18  chr18_72165600     HCab    C    G        0      0        2 
  18  chr18_72165600     HPrz    C    G        0      0        2 
  18  chr18_72165600     ZBoe    C    G        0      0        2 
  18  chr18_72165600     ZGre    C    G      0.5      1        2 
  18  chr18_72165600     ZHar    C    G        0      0        2 
  18  chr18_72165600   Sample    C    G        0      0        2 
  18  chr18_72194831     AAsi    T    A        0      0        2 
  18  chr18_72194831     AKia    T    A        0      0        2 
  18  chr18_72194831     AOna    T    A        0      0        2 
  18  chr18_72194831     ASom    T    A        0      0        2 
  18  chr18_72194831     HCab    T    A        0      0        2 
  18  chr18_72194831     HPrz    T    A        0      0        2 
  18  chr18_72194831     ZBoe    T    A      0.5      1        2 
  18  chr18_72194831     ZGre    T    A        0      0        2 
  18  chr18_72194831     ZHar    T    A      0.5      1        2 
  18  chr18_72194831   Sample    T    A        0      0        2 
  18  chr18_72215861     AAsi    T    G        0      0        2 
  18  chr18_72215861     AKia    T    G        0      0        2 
  18  chr18_72215861     AOna    T    G      0.5      1        2 
  18  chr18_72215861     ASom    T    G        0      0        2 
  18  chr18_72215861     HCab    T    G        0      0        2 
  18  chr18_72215861     HPrz    T    G        0      0        2 
  18  chr18_72215861     ZBoe    T    G        0      0        2 
  18  chr18_72215861     ZGre    T    G        0      0        2 
  18  chr18_72215861     ZHar    T    G        0      0        2 
  18  chr18_72215861   Sample    T    G        0      0        2 
  18  chr18_72292995     AAsi    T    G        0      0        2 
  18  chr18_72292995     AKia    T    G        0      0        2 
  18  chr18_72292995     AOna    T    G        0      0        2 
  18  chr18_72292995     ASom    T    G        0      0        2 
  18  chr18_72292995     HCab    T    G        1      2        2 
  18  chr18_72292995     HPrz    T    G        1      2        2 
  18  chr18_72292995     ZBoe    T    G        0      0        2 
  18  chr18_72292995     ZGre    T    G        0      0        2 
  18  chr18_72292995     ZHar    T    G        0      0        2 
  18  chr18_72292995   Sample    T    G        0      0        2 
  18  chr18_72319787     AAsi    G    T        0      0        2 
  18  chr18_72319787     AKia    G    T        0      0        2 
  18  chr18_72319787     AOna    G    T        0      0        2 
  18  chr18_72319787     ASom    G    T        0      0        2 
  18  chr18_72319787     HCab    G    T        1      2        2 
  18  chr18_72319787     HPrz    G    T        1      2        2 
  18  chr18_72319787     ZBoe    G    T        0      0        2 
  18  chr18_72319787     ZGre    G    T        0      0        2 
  18  chr18_72319787     ZHar    G    T        0      0        2 
  18  chr18_72319787   Sample    G    T        0      0        2 
  18  chr18_72326167     AAsi    T    A        0      0        2 
  18  chr18_72326167     AKia    T    A        1      2        2 
  18  chr18_72326167     AOna    T    A        1      2        2 
  18  chr18_72326167     ASom    T    A        0      0        2 
  18  chr18_72326167     HCab    T    A        0      0        2 
  18  chr18_72326167     HPrz    T    A        0      0        2 
  18  chr18_72326167     ZBoe    T    A        0      0        2 
  18  chr18_72326167     ZGre    T    A        0      0        2 
  18  chr18_72326167     ZHar    T    A        0      0        2 
  18  chr18_72326167   Sample    T    A        0      0        2 
  18  chr18_72364973     AAsi    G    T        0      0        2 
  18  chr18_72364973     AKia    G    T        0      0        2 
  18  chr18_72364973     AOna    G    T        0      0        2 
  18  chr18_72364973     ASom    G    T        0      0        2 
  18  chr18_72364973     HCab    G    T        0      0        2 
  18  chr18_72364973     HPrz    G    T        0      0        2 
  18  chr18_72364973     ZBoe    G    T        0      0        2 
  18  chr18_72364973     ZGre    G    T        1      2        2 
  18  chr18_72364973     ZHar    G    T        1      2        2 
  18  chr18_72364973   Sample    G    T        0      0        2 
  18  chr18_72378192     AAsi    T    G        0      0        2 
  18  chr18_72378192     AKia    T    G        0      0        2 
  18  chr18_72378192     AOna    T    G        0      0        2 
  18  chr18_72378192     ASom    T    G        0      0        2 
  18  chr18_72378192     HCab    T    G        1      2        2 
  18  chr18_72378192     HPrz    T    G        1      2        2 
  18  chr18_72378192     ZBoe    T    G        0      0        2 
  18  chr18_72378192     ZGre    T    G        0      0        2 
  18  chr18_72378192     ZHar    T    G        0      0        2 
  18  chr18_72378192   Sample    T    G        0      0        2 
  18  chr18_72390096     AAsi    C    A        0      0        2 
  18  chr18_72390096     AKia    C    A        0      0        2 
  18  chr18_72390096     AOna    C    A      0.5      1        2 
  18  chr18_72390096     ASom    C    A        0      0        2 
  18  chr18_72390096     HCab    C    A        0      0        2 
  18  chr18_72390096     HPrz    C    A        0      0        2 
  18  chr18_72390096     ZBoe    C    A        0      0        2 
  18  chr18_72390096     ZGre    C    A        0      0        2 
  18  chr18_72390096     ZHar    C    A        0      0        2 
  18  chr18_72390096   Sample    C    A        0      0        2 
  18  chr18_72391643     AAsi    C    A        0      0        2 
  18  chr18_72391643     AKia    C    A        0      0        2 
  18  chr18_72391643     AOna    C    A      0.5      1        2 
  18  chr18_72391643     ASom    C    A        0      0        2 
  18  chr18_72391643     HCab    C    A        0      0        2 
  18  chr18_72391643     HPrz    C    A        0      0        2 
  18  chr18_72391643     ZBoe    C    A        0      0        2 
  18  chr18_72391643     ZGre    C    A        0      0        2 
  18  chr18_72391643     ZHar    C    A        0      0        2 
  18  chr18_72391643   Sample    C    A        0      0        2 
  18  chr18_72391952     AAsi    G    C        0      0        2 
  18  chr18_72391952     AKia    G    C        0      0        2 
  18  chr18_72391952     AOna    G    C        0      0        2 
  18  chr18_72391952     ASom    G    C        0      0        2 
  18  chr18_72391952     HCab    G    C        0      0        2 
  18  chr18_72391952     HPrz    G    C        0      0        2 
  18  chr18_72391952     ZBoe    G    C        0      0        2 
  18  chr18_72391952     ZGre    G    C        1      2        2 
  18  chr18_72391952     ZHar    G    C        0      0        2 
  18  chr18_72391952   Sample    G    C        0      0        2 
  18  chr18_72407233     AAsi    G    C        0      0        2 
  18  chr18_72407233     AKia    G    C        0      0        2 
  18  chr18_72407233     AOna    G    C        0      0        2 
  18  chr18_72407233     ASom    G    C        0      0        2 
  18  chr18_72407233     HCab    G    C        1      2        2 
  18  chr18_72407233     HPrz    G    C        1      2        2 
  18  chr18_72407233     ZBoe    G    C        0      0        2 
  18  chr18_72407233     ZGre    G    C        0      0        2 
  18  chr18_72407233     ZHar    G    C        0      0        2 
  18  chr18_72407233   Sample    G    C        0      0        2 
  18  chr18_72413606     AAsi    C    A        0      0        2 
  18  chr18_72413606     AKia    C    A        0      0        2 
  18  chr18_72413606     AOna    C    A        0      0        2 
  18  chr18_72413606     ASom    C    A        0      0        2 
  18  chr18_72413606     HCab    C    A        1      2        2 
  18  chr18_72413606     HPrz    C    A        1      2        2 
  18  chr18_72413606     ZBoe    C    A        0      0        2 
  18  chr18_72413606     ZGre    C    A        0      0        2 
  18  chr18_72413606     ZHar    C    A        0      0        2 
  18  chr18_72413606   Sample    C    A        0      0        2 
  18  chr18_72424679     AAsi    A    T        0      0        2 
  18  chr18_72424679     AKia    A    T        0      0        2 
  18  chr18_72424679     AOna    A    T        0      0        2 
  18  chr18_72424679     ASom    A    T        0      0        2 
  18  chr18_72424679     HCab    A    T        1      2        2 
  18  chr18_72424679     HPrz    A    T        1      2        2 
  18  chr18_72424679     ZBoe    A    T        0      0        2 
  18  chr18_72424679     ZGre    A    T        0      0        2 
  18  chr18_72424679     ZHar    A    T        0      0        2 
  18  chr18_72424679   Sample    A    T        0      0        2 
  18  chr18_72449327     AAsi    G    T        0      0        2 
  18  chr18_72449327     AKia    G    T        0      0        2 
  18  chr18_72449327     AOna    G    T        0      0        2 
  18  chr18_72449327     ASom    G    T        0      0        2 
  18  chr18_72449327     HCab    G    T        1      2        2 
  18  chr18_72449327     HPrz    G    T        1      2        2 
  18  chr18_72449327     ZBoe    G    T        0      0        2 
  18  chr18_72449327     ZGre    G    T        0      0        2 
  18  chr18_72449327     ZHar    G    T        0      0        2 
  18  chr18_72449327   Sample    G    T        0      0        2 
  18  chr18_72467660     AAsi    T    A        0      0        2 
  18  chr18_72467660     AKia    T    A        0      0        2 
  18  chr18_72467660     AOna    T    A        0      0        2 
  18  chr18_72467660     ASom    T    A        0      0        2 
  18  chr18_72467660     HCab    T    A        1      2        2 
  18  chr18_72467660     HPrz    T    A        1      2        2 
  18  chr18_72467660     ZBoe    T    A        0      0        2 
  18  chr18_72467660     ZGre    T    A        0      0        2 
  18  chr18_72467660     ZHar    T    A        0      0        2 
  18  chr18_72467660   Sample    T    A        0      0        2 
  18  chr18_72482421     AAsi    G    C        0      0        2 
  18  chr18_72482421     AKia    G    C        0      0        2 
  18  chr18_72482421     AOna    G    C        0      0        2 
  18  chr18_72482421     ASom    G    C        0      0        2 
  18  chr18_72482421     HCab    G    C        1      2        2 
  18  chr18_72482421     HPrz    G    C        1      2        2 
  18  chr18_72482421     ZBoe    G    C        0      0        2 
  18  chr18_72482421     ZGre    G    C        0      0        2 
  18  chr18_72482421     ZHar    G    C        0      0        2 
  18  chr18_72482421   Sample    G    C        0      0        2 
  18  chr18_72495056     AAsi    C    G        0      0        2 
  18  chr18_72495056     AKia    C    G        0      0        2 
  18  chr18_72495056     AOna    C    G      0.5      1        2 
  18  chr18_72495056     ASom    C    G        0      0        2 
  18  chr18_72495056     HCab    C    G        0      0        2 
  18  chr18_72495056     HPrz    C    G        0      0        2 
  18  chr18_72495056     ZBoe    C    G        0      0        2 
  18  chr18_72495056     ZGre    C    G        0      0        2 
  18  chr18_72495056     ZHar    C    G        0      0        2 
  18  chr18_72495056   Sample    C    G        0      0        2 
  18  chr18_72511060     AAsi    G    C      0.5      1        2 
  18  chr18_72511060     AKia    G    C        0      0        2 
  18  chr18_72511060     AOna    G    C        0      0        2 
  18  chr18_72511060     ASom    G    C        0      0        2 
  18  chr18_72511060     HCab    G    C        0      0        2 
  18  chr18_72511060     HPrz    G    C        0      0        2 
  18  chr18_72511060     ZBoe    G    C        0      0        2 
  18  chr18_72511060     ZGre    G    C        0      0        2 
  18  chr18_72511060     ZHar    G    C        0      0        2 
  18  chr18_72511060   Sample    G    C        0      0        2 
  18  chr18_72517917     AAsi    A    C        0      0        2 
  18  chr18_72517917     AKia    A    C        0      0        2 
  18  chr18_72517917     AOna    A    C        0      0        2 
  18  chr18_72517917     ASom    A    C        0      0        2 
  18  chr18_72517917     HCab    A    C        1      2        2 
  18  chr18_72517917     HPrz    A    C        1      2        2 
  18  chr18_72517917     ZBoe    A    C        0      0        2 
  18  chr18_72517917     ZGre    A    C        0      0        2 
  18  chr18_72517917     ZHar    A    C        0      0        2 
  18  chr18_72517917   Sample    A    C        0      0        2 
  18  chr18_72520989     AAsi    T    A        0      0        2 
  18  chr18_72520989     AKia    T    A        0      0        2 
  18  chr18_72520989     AOna    T    A        0      0        2 
  18  chr18_72520989     ASom    T    A        0      0        2 
  18  chr18_72520989     HCab    T    A        1      2        2 
  18  chr18_72520989     HPrz    T    A        1      2        2 
  18  chr18_72520989     ZBoe    T    A        0      0        2 
  18  chr18_72520989     ZGre    T    A        0      0        2 
  18  chr18_72520989     ZHar    T    A        0      0        2 
  18  chr18_72520989   Sample    T    A        0      0        2 
  18  chr18_72538351     AAsi    G    C        0      0        2 
  18  chr18_72538351     AKia    G    C        0      0        2 
  18  chr18_72538351     AOna    G    C      0.5      1        2 
  18  chr18_72538351     ASom    G    C        0      0        2 
  18  chr18_72538351     HCab    G    C        0      0        2 
  18  chr18_72538351     HPrz    G    C        0      0        2 
  18  chr18_72538351     ZBoe    G    C        0      0        2 
  18  chr18_72538351     ZGre    G    C        0      0        2 
  18  chr18_72538351     ZHar    G    C        0      0        2 
  18  chr18_72538351   Sample    G    C        0      0        2 
  18  chr18_72545166     AAsi    C    A        0      0        2 
  18  chr18_72545166     AKia    C    A        0      0        2 
  18  chr18_72545166     AOna    C    A        0      0        2 
  18  chr18_72545166     ASom    C    A      0.5      1        2 
  18  chr18_72545166     HCab    C    A        0      0        2 
  18  chr18_72545166     HPrz    C    A        0      0        2 
  18  chr18_72545166     ZBoe    C    A        0      0        2 
  18  chr18_72545166     ZGre    C    A        0      0        2 
  18  chr18_72545166     ZHar    C    A        0      0        2 
  18  chr18_72545166   Sample    C    A        0      0        2 
  18  chr18_72553383     AAsi    T    A        0      0        2 
  18  chr18_72553383     AKia    T    A        0      0        2 
  18  chr18_72553383     AOna    T    A        0      0        2 
  18  chr18_72553383     ASom    T    A        0      0        2 
  18  chr18_72553383     HCab    T    A        0      0        2 
  18  chr18_72553383     HPrz    T    A        0      0        2 
  18  chr18_72553383     ZBoe    T    A      0.5      1        2 
  18  chr18_72553383     ZGre    T    A        0      0        2 
  18  chr18_72553383     ZHar    T    A        0      0        2 
  18  chr18_72553383   Sample    T    A        0      0        2 
  18  chr18_72554179     AAsi    G    C        0      0        2 
  18  chr18_72554179     AKia    G    C        0      0        2 
  18  chr18_72554179     AOna    G    C        0      0        2 
  18  chr18_72554179     ASom    G    C        0      0        2 
  18  chr18_72554179     HCab    G    C        0      0        2 
  18  chr18_72554179     HPrz    G    C        0      0        2 
  18  chr18_72554179     ZBoe    G    C      0.5      1        2 
  18  chr18_72554179     ZGre    G    C        0      0        2 
  18  chr18_72554179     ZHar    G    C        0      0        2 
  18  chr18_72554179   Sample    G    C        0      0        2 
  18  chr18_72559225     AAsi    G    C        0      0        2 
  18  chr18_72559225     AKia    G    C        0      0        2 
  18  chr18_72559225     AOna    G    C      0.5      1        2 
  18  chr18_72559225     ASom    G    C        0      0        2 
  18  chr18_72559225     HCab    G    C        0      0        2 
  18  chr18_72559225     HPrz    G    C        0      0        2 
  18  chr18_72559225     ZBoe    G    C        0      0        2 
  18  chr18_72559225     ZGre    G    C        0      0        2 
  18  chr18_72559225     ZHar    G    C        0      0        2 
  18  chr18_72559225   Sample    G    C        0      0        2 
  18  chr18_72566312     AAsi    G    T        0      0        2 
  18  chr18_72566312     AKia    G    T        0      0        2 
  18  chr18_72566312     AOna    G    T        0      0        2 
  18  chr18_72566312     ASom    G    T        0      0        2 
  18  chr18_72566312     HCab    G    T        0      0        2 
  18  chr18_72566312     HPrz    G    T        0      0        2 
  18  chr18_72566312     ZBoe    G    T        0      0        2 
  18  chr18_72566312     ZGre    G    T        1      2        2 
  18  chr18_72566312     ZHar    G    T        0      0        2 
  18  chr18_72566312   Sample    G    T        0      0        2 
  18  chr18_72581168     AAsi    G    C        0      0        2 
  18  chr18_72581168     AKia    G    C        0      0        2 
  18  chr18_72581168     AOna    G    C        0      0        2 
  18  chr18_72581168     ASom    G    C        0      0        2 
  18  chr18_72581168     HCab    G    C        0      0        2 
  18  chr18_72581168     HPrz    G    C        0      0        2 
  18  chr18_72581168     ZBoe    G    C        1      2        2 
  18  chr18_72581168     ZGre    G    C        0      0        2 
  18  chr18_72581168     ZHar    G    C        0      0        2 
  18  chr18_72581168   Sample    G    C        0      0        2 
  18  chr18_72584015     AAsi    C    A        0      0        2 
  18  chr18_72584015     AKia    C    A        0      0        2 
  18  chr18_72584015     AOna    C    A        0      0        2 
  18  chr18_72584015     ASom    C    A        0      0        2 
  18  chr18_72584015     HCab    C    A        0      0        2 
  18  chr18_72584015     HPrz    C    A      0.5      1        2 
  18  chr18_72584015     ZBoe    C    A        0      0        2 
  18  chr18_72584015     ZGre    C    A        0      0        2 
  18  chr18_72584015     ZHar    C    A        0      0        2 
  18  chr18_72584015   Sample    C    A        0      0        2 
  18  chr18_72606712     AAsi    G    C        0      0        2 
  18  chr18_72606712     AKia    G    C        0      0        2 
  18  chr18_72606712     AOna    G    C        0      0        2 
  18  chr18_72606712     ASom    G    C        0      0        2 
  18  chr18_72606712     HCab    G    C        1      2        2 
  18  chr18_72606712     HPrz    G    C        1      2        2 
  18  chr18_72606712     ZBoe    G    C        0      0        2 
  18  chr18_72606712     ZGre    G    C        0      0        2 
  18  chr18_72606712     ZHar    G    C        0      0        2 
  18  chr18_72606712   Sample    G    C        0      0        2 
  18  chr18_72632532     AAsi    T    A        0      0        2 
  18  chr18_72632532     AKia    T    A        0      0        2 
  18  chr18_72632532     AOna    T    A        0      0        2 
  18  chr18_72632532     ASom    T    A        0      0        2 
  18  chr18_72632532     HCab    T    A        0      0        2 
  18  chr18_72632532     HPrz    T    A        0      0        2 
  18  chr18_72632532     ZBoe    T    A        0      0        2 
  18  chr18_72632532     ZGre    T    A        1      2        2 
  18  chr18_72632532     ZHar    T    A        0      0        2 
  18  chr18_72632532   Sample    T    A        0      0        2 
  18  chr18_72654609     AAsi    T    G        0      0        2 
  18  chr18_72654609     AKia    T    G        0      0        2 
  18  chr18_72654609     AOna    T    G        0      0        2 
  18  chr18_72654609     ASom    T    G        0      0        2 
  18  chr18_72654609     HCab    T    G        1      2        2 
  18  chr18_72654609     HPrz    T    G        1      2        2 
  18  chr18_72654609     ZBoe    T    G        0      0        2 
  18  chr18_72654609     ZGre    T    G        0      0        2 
  18  chr18_72654609     ZHar    T    G        0      0        2 
  18  chr18_72654609   Sample    T    G        0      0        2 
  18  chr18_72662116     AAsi    A    C        0      0        2 
  18  chr18_72662116     AKia    A    C        1      2        2 
  18  chr18_72662116     AOna    A    C        1      2        2 
  18  chr18_72662116     ASom    A    C        0      0        2 
  18  chr18_72662116     HCab    A    C        0      0        2 
  18  chr18_72662116     HPrz    A    C        0      0        2 
  18  chr18_72662116     ZBoe    A    C        0      0        2 
  18  chr18_72662116     ZGre    A    C        0      0        2 
  18  chr18_72662116     ZHar    A    C        0      0        2 
  18  chr18_72662116   Sample    A    C        0      0        2 
  18  chr18_72702158     AAsi    C    A        0      0        2 
  18  chr18_72702158     AKia    C    A        0      0        2 
  18  chr18_72702158     AOna    C    A        0      0        2 
  18  chr18_72702158     ASom    C    A        0      0        2 
  18  chr18_72702158     HCab    C    A        0      0        2 
  18  chr18_72702158     HPrz    C    A        0      0        2 
  18  chr18_72702158     ZBoe    C    A        0      0        2 
  18  chr18_72702158     ZGre    C    A        0      0        2 
  18  chr18_72702158     ZHar    C    A        1      2        2 
  18  chr18_72702158   Sample    C    A        0      0        2 
  18  chr18_72712179     AAsi    A    C      0.5      1        2 
  18  chr18_72712179     AKia    A    C        0      0        2 
  18  chr18_72712179     AOna    A    C        0      0        2 
  18  chr18_72712179     ASom    A    C        0      0        2 
  18  chr18_72712179     HCab    A    C        0      0        2 
  18  chr18_72712179     HPrz    A    C        0      0        2 
  18  chr18_72712179     ZBoe    A    C        0      0        2 
  18  chr18_72712179     ZGre    A    C        0      0        2 
  18  chr18_72712179     ZHar    A    C        0      0        2 
  18  chr18_72712179   Sample    A    C        0      0        2 
  18  chr18_72761744     AAsi    T    G        0      0        2 
  18  chr18_72761744     AKia    T    G        0      0        2 
  18  chr18_72761744     AOna    T    G        0      0        2 
  18  chr18_72761744     ASom    T    G        0      0        2 
  18  chr18_72761744     HCab    T    G        0      0        2 
  18  chr18_72761744     HPrz    T    G      0.5      1        2 
  18  chr18_72761744     ZBoe    T    G        0      0        2 
  18  chr18_72761744     ZGre    T    G        0      0        2 
  18  chr18_72761744     ZHar    T    G        0      0        2 
  18  chr18_72761744   Sample    T    G        0      0        2 
  18  chr18_72774904     AAsi    T    G        1      2        2 
  18  chr18_72774904     AKia    T    G        0      0        2 
  18  chr18_72774904     AOna    T    G        0      0        2 
  18  chr18_72774904     ASom    T    G        1      2        2 
  18  chr18_72774904     HCab    T    G        0      0        2 
  18  chr18_72774904     HPrz    T    G        0      0        2 
  18  chr18_72774904     ZBoe    T    G        0      0        2 
  18  chr18_72774904     ZGre    T    G        0      0        2 
  18  chr18_72774904     ZHar    T    G        0      0        2 
  18  chr18_72774904   Sample    T    G        1      2        2 
  18  chr18_72817906     AAsi    C    G        0      0        2 
  18  chr18_72817906     AKia    C    G        0      0        2 
  18  chr18_72817906     AOna    C    G        0      0        2 
  18  chr18_72817906     ASom    C    G        0      0        2 
  18  chr18_72817906     HCab    C    G        0      0        2 
  18  chr18_72817906     HPrz    C    G        0      0        2 
  18  chr18_72817906     ZBoe    C    G        1      2        2 
  18  chr18_72817906     ZGre    C    G        1      2        2 
  18  chr18_72817906     ZHar    C    G        0      0        2 
  18  chr18_72817906   Sample    C    G        0      0        2 
  18  chr18_72868043     AAsi    G    T        0      0        2 
  18  chr18_72868043     AKia    G    T        0      0        2 
  18  chr18_72868043     AOna    G    T        0      0        2 
  18  chr18_72868043     ASom    G    T        0      0        2 
  18  chr18_72868043     HCab    G    T        0      0        2 
  18  chr18_72868043     HPrz    G    T        0      0        2 
  18  chr18_72868043     ZBoe    G    T        0      0        2 
  18  chr18_72868043     ZGre    G    T        1      2        2 
  18  chr18_72868043     ZHar    G    T        0      0        2 
  18  chr18_72868043   Sample    G    T        0      0        2 
  18  chr18_72888451     AAsi    A    C        0      0        2 
  18  chr18_72888451     AKia    A    C        0      0        2 
  18  chr18_72888451     AOna    A    C        0      0        2 
  18  chr18_72888451     ASom    A    C      0.5      1        2 
  18  chr18_72888451     HCab    A    C        0      0        2 
  18  chr18_72888451     HPrz    A    C        0      0        2 
  18  chr18_72888451     ZBoe    A    C        0      0        2 
  18  chr18_72888451     ZGre    A    C        0      0        2 
  18  chr18_72888451     ZHar    A    C        0      0        2 
  18  chr18_72888451   Sample    A    C        0      0        2 
  18  chr18_72888535     AAsi    A    C        0      0        2 
  18  chr18_72888535     AKia    A    C        0      0        2 
  18  chr18_72888535     AOna    A    C        0      0        2 
  18  chr18_72888535     ASom    A    C        0      0        2 
  18  chr18_72888535     HCab    A    C        1      2        2 
  18  chr18_72888535     HPrz    A    C        1      2        2 
  18  chr18_72888535     ZBoe    A    C        0      0        2 
  18  chr18_72888535     ZGre    A    C        0      0        2 
  18  chr18_72888535     ZHar    A    C        0      0        2 
  18  chr18_72888535   Sample    A    C        0      0        2 
  18  chr18_72888597     AAsi    G    C        0      0        2 
  18  chr18_72888597     AKia    G    C        0      0        2 
  18  chr18_72888597     AOna    G    C        0      0        2 
  18  chr18_72888597     ASom    G    C        0      0        2 
  18  chr18_72888597     HCab    G    C        1      2        2 
  18  chr18_72888597     HPrz    G    C        1      2        2 
  18  chr18_72888597     ZBoe    G    C        0      0        2 
  18  chr18_72888597     ZGre    G    C        0      0        2 
  18  chr18_72888597     ZHar    G    C        0      0        2 
  18  chr18_72888597   Sample    G    C        0      0        2 
  18  chr18_72895164     AAsi    A    C        0      0        2 
  18  chr18_72895164     AKia    A    C        0      0        2 
  18  chr18_72895164     AOna    A    C        0      0        2 
  18  chr18_72895164     ASom    A    C      0.5      1        2 
  18  chr18_72895164     HCab    A    C        0      0        2 
  18  chr18_72895164     HPrz    A    C        0      0        2 
  18  chr18_72895164     ZBoe    A    C        0      0        2 
  18  chr18_72895164     ZGre    A    C        0      0        2 
  18  chr18_72895164     ZHar    A    C        0      0        2 
  18  chr18_72895164   Sample    A    C        1      2        2 
  18  chr18_72925823     AAsi    C    A        0      0        2 
  18  chr18_72925823     AKia    C    A        0      0        2 
  18  chr18_72925823     AOna    C    A        0      0        2 
  18  chr18_72925823     ASom    C    A        0      0        2 
  18  chr18_72925823     HCab    C    A        0      0        2 
  18  chr18_72925823     HPrz    C    A        0      0        2 
  18  chr18_72925823     ZBoe    C    A      0.5      1        2 
  18  chr18_72925823     ZGre    C    A        0      0        2 
  18  chr18_72925823     ZHar    C    A        0      0        2 
  18  chr18_72925823   Sample    C    A        0      0        2 
  18  chr18_72949395     AAsi    A    C        0      0        2 
  18  chr18_72949395     AKia    A    C        0      0        2 
  18  chr18_72949395     AOna    A    C        0      0        2 
  18  chr18_72949395     ASom    A    C        0      0        2 
  18  chr18_72949395     HCab    A    C        0      0        2 
  18  chr18_72949395     HPrz    A    C        0      0        2 
  18  chr18_72949395     ZBoe    A    C      0.5      1        2 
  18  chr18_72949395     ZGre    A    C        0      0        2 
  18  chr18_72949395     ZHar    A    C        0      0        2 
  18  chr18_72949395   Sample    A    C        0      0        2 
  18  chr18_72950191     AAsi    A    T        0      0        2 
  18  chr18_72950191     AKia    A    T        0      0        2 
  18  chr18_72950191     AOna    A    T        0      0        2 
  18  chr18_72950191     ASom    A    T      0.5      1        2 
  18  chr18_72950191     HCab    A    T        0      0        2 
  18  chr18_72950191     HPrz    A    T        0      0        2 
  18  chr18_72950191     ZBoe    A    T        0      0        2 
  18  chr18_72950191     ZGre    A    T        0      0        2 
  18  chr18_72950191     ZHar    A    T        0      0        2 
  18  chr18_72950191   Sample    A    T        0      0        2 
  18  chr18_72957071     AAsi    C    A        0      0        2 
  18  chr18_72957071     AKia    C    A        0      0        2 
  18  chr18_72957071     AOna    C    A        0      0        2 
  18  chr18_72957071     ASom    C    A        0      0        2 
  18  chr18_72957071     HCab    C    A        0      0        2 
  18  chr18_72957071     HPrz    C    A        0      0        2 
  18  chr18_72957071     ZBoe    C    A        0      0        2 
  18  chr18_72957071     ZGre    C    A        1      2        2 
  18  chr18_72957071     ZHar    C    A        0      0        2 
  18  chr18_72957071   Sample    C    A        0      0        2 
  18  chr18_73011639     AAsi    A    T        0      0        2 
  18  chr18_73011639     AKia    A    T        0      0        2 
  18  chr18_73011639     AOna    A    T        0      0        2 
  18  chr18_73011639     ASom    A    T        0      0        2 
  18  chr18_73011639     HCab    A    T        1      2        2 
  18  chr18_73011639     HPrz    A    T        1      2        2 
  18  chr18_73011639     ZBoe    A    T        0      0        2 
  18  chr18_73011639     ZGre    A    T        0      0        2 
  18  chr18_73011639     ZHar    A    T        0      0        2 
  18  chr18_73011639   Sample    A    T        0      0        2 
  18  chr18_73024642     AAsi    G    T        0      0        2 
  18  chr18_73024642     AKia    G    T        0      0        2 
  18  chr18_73024642     AOna    G    T        0      0        2 
  18  chr18_73024642     ASom    G    T        0      0        2 
  18  chr18_73024642     HCab    G    T        0      0        2 
  18  chr18_73024642     HPrz    G    T        0      0        2 
  18  chr18_73024642     ZBoe    G    T      0.5      1        2 
  18  chr18_73024642     ZGre    G    T        1      2        2 
  18  chr18_73024642     ZHar    G    T        0      0        2 
  18  chr18_73024642   Sample    G    T        0      0        2 
  18  chr18_73039975     AAsi    A    C        0      0        2 
  18  chr18_73039975     AKia    A    C        0      0        2 
  18  chr18_73039975     AOna    A    C        0      0        2 
  18  chr18_73039975     ASom    A    C        0      0        2 
  18  chr18_73039975     HCab    A    C        1      2        2 
  18  chr18_73039975     HPrz    A    C        1      2        2 
  18  chr18_73039975     ZBoe    A    C      0.5      1        2 
  18  chr18_73039975     ZGre    A    C        0      0        2 
  18  chr18_73039975     ZHar    A    C        1      2        2 
  18  chr18_73039975   Sample    A    C        0      0        2 
  18  chr18_73046381     AAsi    G    C        0      0        2 
  18  chr18_73046381     AKia    G    C        0      0        2 
  18  chr18_73046381     AOna    G    C        0      0        2 
  18  chr18_73046381     ASom    G    C        0      0        2 
  18  chr18_73046381     HCab    G    C        1      2        2 
  18  chr18_73046381     HPrz    G    C        1      2        2 
  18  chr18_73046381     ZBoe    G    C        0      0        2 
  18  chr18_73046381     ZGre    G    C        0      0        2 
  18  chr18_73046381     ZHar    G    C        0      0        2 
  18  chr18_73046381   Sample    G    C        0      0        2 
  18  chr18_73074364     AAsi    T    G        0      0        2 
  18  chr18_73074364     AKia    T    G      0.5      1        2 
  18  chr18_73074364     AOna    T    G        0      0        2 
  18  chr18_73074364     ASom    T    G        0      0        2 
  18  chr18_73074364     HCab    T    G        0      0        2 
  18  chr18_73074364     HPrz    T    G        0      0        2 
  18  chr18_73074364     ZBoe    T    G        0      0        2 
  18  chr18_73074364     ZGre    T    G        0      0        2 
  18  chr18_73074364     ZHar    T    G        0      0        2 
  18  chr18_73074364   Sample    T    G        0      0        2 
  18  chr18_73084190     AAsi    C    G        0      0        2 
  18  chr18_73084190     AKia    C    G        1      2        2 
  18  chr18_73084190     AOna    C    G        0      0        2 
  18  chr18_73084190     ASom    C    G        0      0        2 
  18  chr18_73084190     HCab    C    G        0      0        2 
  18  chr18_73084190     HPrz    C    G        0      0        2 
  18  chr18_73084190     ZBoe    C    G        0      0        2 
  18  chr18_73084190     ZGre    C    G        0      0        2 
  18  chr18_73084190     ZHar    C    G        0      0        2 
  18  chr18_73084190   Sample    C    G        0      0        2 
  18  chr18_73102352     AAsi    A    T        0      0        2 
  18  chr18_73102352     AKia    A    T        0      0        2 
  18  chr18_73102352     AOna    A    T        0      0        2 
  18  chr18_73102352     ASom    A    T        0      0        2 
  18  chr18_73102352     HCab    A    T        0      0        2 
  18  chr18_73102352     HPrz    A    T        0      0        2 
  18  chr18_73102352     ZBoe    A    T        0      0        2 
  18  chr18_73102352     ZGre    A    T        0      0        2 
  18  chr18_73102352     ZHar    A    T        1      2        2 
  18  chr18_73102352   Sample    A    T        0      0        2 
  18  chr18_73131439     AAsi    T    G        0      0        2 
  18  chr18_73131439     AKia    T    G        0      0        2 
  18  chr18_73131439     AOna    T    G        0      0        2 
  18  chr18_73131439     ASom    T    G        0      0        2 
  18  chr18_73131439     HCab    T    G        0      0        2 
  18  chr18_73131439     HPrz    T    G        0      0        2 
  18  chr18_73131439     ZBoe    T    G        0      0        2 
  18  chr18_73131439     ZGre    T    G        1      2        2 
  18  chr18_73131439     ZHar    T    G        0      0        2 
  18  chr18_73131439   Sample    T    G        0      0        2 
  18  chr18_73158537     AAsi    A    C        0      0        2 
  18  chr18_73158537     AKia    A    C        0      0        2 
  18  chr18_73158537     AOna    A    C        0      0        2 
  18  chr18_73158537     ASom    A    C        0      0        2 
  18  chr18_73158537     HCab    A    C        1      2        2 
  18  chr18_73158537     HPrz    A    C        1      2        2 
  18  chr18_73158537     ZBoe    A    C        0      0        2 
  18  chr18_73158537     ZGre    A    C        0      0        2 
  18  chr18_73158537     ZHar    A    C        0      0        2 
  18  chr18_73158537   Sample    A    C        0      0        2 
  18  chr18_73170115     AAsi    C    A        0      0        2 
  18  chr18_73170115     AKia    C    A        0      0        2 
  18  chr18_73170115     AOna    C    A        0      0        2 
  18  chr18_73170115     ASom    C    A      0.5      1        2 
  18  chr18_73170115     HCab    C    A        0      0        2 
  18  chr18_73170115     HPrz    C    A        0      0        2 
  18  chr18_73170115     ZBoe    C    A        0      0        2 
  18  chr18_73170115     ZGre    C    A        0      0        2 
  18  chr18_73170115     ZHar    C    A        0      0        2 
  18  chr18_73170115   Sample    C    A        0      0        2 
  18  chr18_73178544     AAsi    T    G        0      0        2 
  18  chr18_73178544     AKia    T    G        0      0        2 
  18  chr18_73178544     AOna    T    G        0      0        2 
  18  chr18_73178544     ASom    T    G        0      0        2 
  18  chr18_73178544     HCab    T    G        0      0        2 
  18  chr18_73178544     HPrz    T    G        0      0        2 
  18  chr18_73178544     ZBoe    T    G      0.5      1        2 
  18  chr18_73178544     ZGre    T    G        0      0        2 
  18  chr18_73178544     ZHar    T    G        0      0        2 
  18  chr18_73178544   Sample    T    G        0      0        2 
  18  chr18_73229797     AAsi    A    C        0      0        2 
  18  chr18_73229797     AKia    A    C        1      2        2 
  18  chr18_73229797     AOna    A    C        1      2        2 
  18  chr18_73229797     ASom    A    C        0      0        2 
  18  chr18_73229797     HCab    A    C        0      0        2 
  18  chr18_73229797     HPrz    A    C        0      0        2 
  18  chr18_73229797     ZBoe    A    C        0      0        2 
  18  chr18_73229797     ZGre    A    C        0      0        2 
  18  chr18_73229797     ZHar    A    C        0      0        2 
  18  chr18_73229797   Sample    A    C        0      0        2 
  18  chr18_73252644     AAsi    A    T        0      0        2 
  18  chr18_73252644     AKia    A    T        0      0        2 
  18  chr18_73252644     AOna    A    T        0      0        2 
  18  chr18_73252644     ASom    A    T        0      0        2 
  18  chr18_73252644     HCab    A    T        0      0        2 
  18  chr18_73252644     HPrz    A    T        0      0        2 
  18  chr18_73252644     ZBoe    A    T        0      0        2 
  18  chr18_73252644     ZGre    A    T        1      2        2 
  18  chr18_73252644     ZHar    A    T        0      0        2 
  18  chr18_73252644   Sample    A    T        0      0        2 
  18  chr18_73275629     AAsi    T    A        0      0        2 
  18  chr18_73275629     AKia    T    A        0      0        2 
  18  chr18_73275629     AOna    T    A        0      0        2 
  18  chr18_73275629     ASom    T    A        0      0        2 
  18  chr18_73275629     HCab    T    A        0      0        2 
  18  chr18_73275629     HPrz    T    A        0      0        2 
  18  chr18_73275629     ZBoe    T    A        0      0        2 
  18  chr18_73275629     ZGre    T    A        1      2        2 
  18  chr18_73275629     ZHar    T    A        0      0        2 
  18  chr18_73275629   Sample    T    A        0      0        2 
  18  chr18_73304098     AAsi    C    A        0      0        2 
  18  chr18_73304098     AKia    C    A        0      0        2 
  18  chr18_73304098     AOna    C    A        0      0        2 
  18  chr18_73304098     ASom    C    A        0      0        2 
  18  chr18_73304098     HCab    C    A        0      0        2 
  18  chr18_73304098     HPrz    C    A        0      0        2 
  18  chr18_73304098     ZBoe    C    A      0.5      1        2 
  18  chr18_73304098     ZGre    C    A        0      0        2 
  18  chr18_73304098     ZHar    C    A        0      0        2 
  18  chr18_73304098   Sample    C    A        0      0        2 
  18  chr18_73308043     AAsi    T    G        0      0        2 
  18  chr18_73308043     AKia    T    G        0      0        2 
  18  chr18_73308043     AOna    T    G        0      0        2 
  18  chr18_73308043     ASom    T    G        0      0        2 
  18  chr18_73308043     HCab    T    G        1      2        2 
  18  chr18_73308043     HPrz    T    G        1      2        2 
  18  chr18_73308043     ZBoe    T    G        0      0        2 
  18  chr18_73308043     ZGre    T    G        0      0        2 
  18  chr18_73308043     ZHar    T    G        0      0        2 
  18  chr18_73308043   Sample    T    G        0      0        2 
  18  chr18_73317638     AAsi    G    T        0      0        2 
  18  chr18_73317638     AKia    G    T        0      0        2 
  18  chr18_73317638     AOna    G    T        0      0        2 
  18  chr18_73317638     ASom    G    T        0      0        2 
  18  chr18_73317638     HCab    G    T        0      0        2 
  18  chr18_73317638     HPrz    G    T      0.5      1        2 
  18  chr18_73317638     ZBoe    G    T        0      0        2 
  18  chr18_73317638     ZGre    G    T        0      0        2 
  18  chr18_73317638     ZHar    G    T        0      0        2 
  18  chr18_73317638   Sample    G    T        0      0        2 
  18  chr18_73334986     AAsi    T    A        0      0        2 
  18  chr18_73334986     AKia    T    A        1      2        2 
  18  chr18_73334986     AOna    T    A        0      0        2 
  18  chr18_73334986     ASom    T    A        0      0        2 
  18  chr18_73334986     HCab    T    A        0      0        2 
  18  chr18_73334986     HPrz    T    A        0      0        2 
  18  chr18_73334986     ZBoe    T    A        0      0        2 
  18  chr18_73334986     ZGre    T    A        0      0        2 
  18  chr18_73334986     ZHar    T    A        0      0        2 
  18  chr18_73334986   Sample    T    A        0      0        2 
  18  chr18_73341804     AAsi    G    T        0      0        2 
  18  chr18_73341804     AKia    G    T        0      0        2 
  18  chr18_73341804     AOna    G    T        0      0        2 
  18  chr18_73341804     ASom    G    T        0      0        2 
  18  chr18_73341804     HCab    G    T        0      0        2 
  18  chr18_73341804     HPrz    G    T        0      0        2 
  18  chr18_73341804     ZBoe    G    T        0      0        2 
  18  chr18_73341804     ZGre    G    T        1      2        2 
  18  chr18_73341804     ZHar    G    T        0      0        2 
  18  chr18_73341804   Sample    G    T        0      0        2 
  18  chr18_73351621     AAsi    T    G        0      0        2 
  18  chr18_73351621     AKia    T    G        0      0        2 
  18  chr18_73351621     AOna    T    G        0      0        2 
  18  chr18_73351621     ASom    T    G        0      0        2 
  18  chr18_73351621     HCab    T    G        0      0        2 
  18  chr18_73351621     HPrz    T    G        0      0        2 
  18  chr18_73351621     ZBoe    T    G        0      0        2 
  18  chr18_73351621     ZGre    T    G      0.5      1        2 
  18  chr18_73351621     ZHar    T    G        0      0        2 
  18  chr18_73351621   Sample    T    G        0      0        2 
  18  chr18_73363198     AAsi    T    A        0      0        2 
  18  chr18_73363198     AKia    T    A        0      0        2 
  18  chr18_73363198     AOna    T    A        0      0        2 
  18  chr18_73363198     ASom    T    A        0      0        2 
  18  chr18_73363198     HCab    T    A        0      0        2 
  18  chr18_73363198     HPrz    T    A        0      0        2 
  18  chr18_73363198     ZBoe    T    A      0.5      1        2 
  18  chr18_73363198     ZGre    T    A        0      0        2 
  18  chr18_73363198     ZHar    T    A        0      0        2 
  18  chr18_73363198   Sample    T    A        0      0        2 
  18  chr18_73371875     AAsi    A    C        0      0        2 
  18  chr18_73371875     AKia    A    C        0      0        2 
  18  chr18_73371875     AOna    A    C        0      0        2 
  18  chr18_73371875     ASom    A    C        0      0        2 
  18  chr18_73371875     HCab    A    C        0      0        2 
  18  chr18_73371875     HPrz    A    C        0      0        2 
  18  chr18_73371875     ZBoe    A    C        0      0        2 
  18  chr18_73371875     ZGre    A    C        1      2        2 
  18  chr18_73371875     ZHar    A    C        0      0        2 
  18  chr18_73371875   Sample    A    C        0      0        2 
  18  chr18_73385180     AAsi    C    A        0      0        2 
  18  chr18_73385180     AKia    C    A        0      0        2 
  18  chr18_73385180     AOna    C    A        0      0        2 
  18  chr18_73385180     ASom    C    A        0      0        2 
  18  chr18_73385180     HCab    C    A        0      0        2 
  18  chr18_73385180     HPrz    C    A        0      0        2 
  18  chr18_73385180     ZBoe    C    A        0      0        2 
  18  chr18_73385180     ZGre    C    A        1      2        2 
  18  chr18_73385180     ZHar    C    A        0      0        2 
  18  chr18_73385180   Sample    C    A        0      0        2 
  18  chr18_73388108     AAsi    G    T        0      0        2 
  18  chr18_73388108     AKia    G    T        0      0        2 
  18  chr18_73388108     AOna    G    T        0      0        2 
  18  chr18_73388108     ASom    G    T        0      0        2 
  18  chr18_73388108     HCab    G    T        1      2        2 
  18  chr18_73388108     HPrz    G    T        1      2        2 
  18  chr18_73388108     ZBoe    G    T        0      0        2 
  18  chr18_73388108     ZGre    G    T        0      0        2 
  18  chr18_73388108     ZHar    G    T        0      0        2 
  18  chr18_73388108   Sample    G    T        0      0        2 
  18  chr18_73437858     AAsi    T    G        0      0        2 
  18  chr18_73437858     AKia    T    G        0      0        2 
  18  chr18_73437858     AOna    T    G        0      0        2 
  18  chr18_73437858     ASom    T    G        0      0        2 
  18  chr18_73437858     HCab    T    G        0      0        2 
  18  chr18_73437858     HPrz    T    G        0      0        2 
  18  chr18_73437858     ZBoe    T    G        1      2        2 
  18  chr18_73437858     ZGre    T    G        1      2        2 
  18  chr18_73437858     ZHar    T    G        1      2        2 
  18  chr18_73437858   Sample    T    G        0      0        2 
  18  chr18_73461423     AAsi    C    A        0      0        2 
  18  chr18_73461423     AKia    C    A        0      0        2 
  18  chr18_73461423     AOna    C    A        0      0        2 
  18  chr18_73461423     ASom    C    A        0      0        2 
  18  chr18_73461423     HCab    C    A        0      0        2 
  18  chr18_73461423     HPrz    C    A        0      0        2 
  18  chr18_73461423     ZBoe    C    A        0      0        2 
  18  chr18_73461423     ZGre    C    A        1      2        2 
  18  chr18_73461423     ZHar    C    A        0      0        2 
  18  chr18_73461423   Sample    C    A        0      0        2 
  18  chr18_73462817     AAsi    C    A        1      2        2 
  18  chr18_73462817     AKia    C    A        1      2        2 
  18  chr18_73462817     AOna    C    A        1      2        2 
  18  chr18_73462817     ASom    C    A        1      2        2 
  18  chr18_73462817     HCab    C    A        0      0        2 
  18  chr18_73462817     HPrz    C    A        0      0        2 
  18  chr18_73462817     ZBoe    C    A        0      0        2 
  18  chr18_73462817     ZGre    C    A        0      0        2 
  18  chr18_73462817     ZHar    C    A        0      0        2 
  18  chr18_73462817   Sample    C    A        1      2        2 
  18  chr18_73474328     AAsi    C    A        1      2        2 
  18  chr18_73474328     AKia    C    A        0      0        2 
  18  chr18_73474328     AOna    C    A        0      0        2 
  18  chr18_73474328     ASom    C    A        0      0        2 
  18  chr18_73474328     HCab    C    A        0      0        2 
  18  chr18_73474328     HPrz    C    A        0      0        2 
  18  chr18_73474328     ZBoe    C    A        0      0        2 
  18  chr18_73474328     ZGre    C    A        0      0        2 
  18  chr18_73474328     ZHar    C    A        0      0        2 
  18  chr18_73474328   Sample    C    A        1      2        2 
  18  chr18_73486354     AAsi    C    G        0      0        2 
  18  chr18_73486354     AKia    C    G        0      0        2 
  18  chr18_73486354     AOna    C    G        0      0        2 
  18  chr18_73486354     ASom    C    G        0      0        2 
  18  chr18_73486354     HCab    C    G        0      0        2 
  18  chr18_73486354     HPrz    C    G        0      0        2 
  18  chr18_73486354     ZBoe    C    G      0.5      1        2 
  18  chr18_73486354     ZGre    C    G        0      0        2 
  18  chr18_73486354     ZHar    C    G        0      0        2 
  18  chr18_73486354   Sample    C    G        0      0        2 
  18  chr18_73540250     AAsi    G    T        0      0        2 
  18  chr18_73540250     AKia    G    T        0      0        2 
  18  chr18_73540250     AOna    G    T        0      0        2 
  18  chr18_73540250     ASom    G    T        0      0        2 
  18  chr18_73540250     HCab    G    T        1      2        2 
  18  chr18_73540250     HPrz    G    T        1      2        2 
  18  chr18_73540250     ZBoe    G    T        0      0        2 
  18  chr18_73540250     ZGre    G    T        0      0        2 
  18  chr18_73540250     ZHar    G    T        0      0        2 
  18  chr18_73540250   Sample    G    T        0      0        2 
  18  chr18_73602426     AAsi    C    G        0      0        2 
  18  chr18_73602426     AKia    C    G        0      0        2 
  18  chr18_73602426     AOna    C    G        0      0        2 
  18  chr18_73602426     ASom    C    G        0      0        2 
  18  chr18_73602426     HCab    C    G        0      0        2 
  18  chr18_73602426     HPrz    C    G        0      0        2 
  18  chr18_73602426     ZBoe    C    G      0.5      1        2 
  18  chr18_73602426     ZGre    C    G        0      0        2 
  18  chr18_73602426     ZHar    C    G        0      0        2 
  18  chr18_73602426   Sample    C    G        0      0        2 
  18  chr18_73625155     AAsi    G    T        0      0        2 
  18  chr18_73625155     AKia    G    T        0      0        2 
  18  chr18_73625155     AOna    G    T        0      0        2 
  18  chr18_73625155     ASom    G    T        0      0        2 
  18  chr18_73625155     HCab    G    T        1      2        2 
  18  chr18_73625155     HPrz    G    T        1      2        2 
  18  chr18_73625155     ZBoe    G    T        0      0        2 
  18  chr18_73625155     ZGre    G    T        0      0        2 
  18  chr18_73625155     ZHar    G    T        0      0        2 
  18  chr18_73625155   Sample    G    T        0      0        2 
  18  chr18_73626885     AAsi    C    G        0      0        2 
  18  chr18_73626885     AKia    C    G        0      0        2 
  18  chr18_73626885     AOna    C    G        0      0        2 
  18  chr18_73626885     ASom    C    G        0      0        2 
  18  chr18_73626885     HCab    C    G        1      2        2 
  18  chr18_73626885     HPrz    C    G        1      2        2 
  18  chr18_73626885     ZBoe    C    G        0      0        2 
  18  chr18_73626885     ZGre    C    G        0      0        2 
  18  chr18_73626885     ZHar    C    G        0      0        2 
  18  chr18_73626885   Sample    C    G        0      0        2 
  18  chr18_73642747     AAsi    C    A        0      0        2 
  18  chr18_73642747     AKia    C    A        1      2        2 
  18  chr18_73642747     AOna    C    A        1      2        2 
  18  chr18_73642747     ASom    C    A        0      0        2 
  18  chr18_73642747     HCab    C    A        0      0        2 
  18  chr18_73642747     HPrz    C    A        0      0        2 
  18  chr18_73642747     ZBoe    C    A        0      0        2 
  18  chr18_73642747     ZGre    C    A        0      0        2 
  18  chr18_73642747     ZHar    C    A        0      0        2 
  18  chr18_73642747   Sample    C    A        0      0        2 
  18  chr18_73697956     AAsi    A    T        1      2        2 
  18  chr18_73697956     AKia    A    T        0      0        2 
  18  chr18_73697956     AOna    A    T        0      0        2 
  18  chr18_73697956     ASom    A    T        1      2        2 
  18  chr18_73697956     HCab    A    T        1      2        2 
  18  chr18_73697956     HPrz    A    T        1      2        2 
  18  chr18_73697956     ZBoe    A    T        0      0        2 
  18  chr18_73697956     ZGre    A    T        0      0        2 
  18  chr18_73697956     ZHar    A    T        0      0        2 
  18  chr18_73697956   Sample    A    T        1      2        2 
  18  chr18_73712451     AAsi    C    A      0.5      1        2 
  18  chr18_73712451     AKia    C    A        0      0        2 
  18  chr18_73712451     AOna    C    A        0      0        2 
  18  chr18_73712451     ASom    C    A        0      0        2 
  18  chr18_73712451     HCab    C    A        0      0        2 
  18  chr18_73712451     HPrz    C    A        0      0        2 
  18  chr18_73712451     ZBoe    C    A        0      0        2 
  18  chr18_73712451     ZGre    C    A        0      0        2 
  18  chr18_73712451     ZHar    C    A        0      0        2 
  18  chr18_73712451   Sample    C    A        0      0        2 
  18  chr18_73740155     AAsi    G    C        0      0        2 
  18  chr18_73740155     AKia    G    C        0      0        2 
  18  chr18_73740155     AOna    G    C        0      0        2 
  18  chr18_73740155     ASom    G    C        0      0        2 
  18  chr18_73740155     HCab    G    C        0      0        2 
  18  chr18_73740155     HPrz    G    C        0      0        2 
  18  chr18_73740155     ZBoe    G    C      0.5      1        2 
  18  chr18_73740155     ZGre    G    C        0      0        2 
  18  chr18_73740155     ZHar    G    C        0      0        2 
  18  chr18_73740155   Sample    G    C        0      0        2 
  18  chr18_73744173     AAsi    G    C        0      0        2 
  18  chr18_73744173     AKia    G    C        0      0        2 
  18  chr18_73744173     AOna    G    C        0      0        2 
  18  chr18_73744173     ASom    G    C        0      0        2 
  18  chr18_73744173     HCab    G    C        0      0        2 
  18  chr18_73744173     HPrz    G    C      0.5      1        2 
  18  chr18_73744173     ZBoe    G    C        0      0        2 
  18  chr18_73744173     ZGre    G    C        0      0        2 
  18  chr18_73744173     ZHar    G    C        0      0        2 
  18  chr18_73744173   Sample    G    C        0      0        2 
  18  chr18_73754359     AAsi    A    C        0      0        2 
  18  chr18_73754359     AKia    A    C        0      0        2 
  18  chr18_73754359     AOna    A    C        0      0        2 
  18  chr18_73754359     ASom    A    C        0      0        2 
  18  chr18_73754359     HCab    A    C        0      0        2 
  18  chr18_73754359     HPrz    A    C        0      0        2 
  18  chr18_73754359     ZBoe    A    C      0.5      1        2 
  18  chr18_73754359     ZGre    A    C        0      0        2 
  18  chr18_73754359     ZHar    A    C        0      0        2 
  18  chr18_73754359   Sample    A    C        0      0        2 
  18  chr18_73764246     AAsi    T    G        1      2        2 
  18  chr18_73764246     AKia    T    G        0      0        2 
  18  chr18_73764246     AOna    T    G        0      0        2 
  18  chr18_73764246     ASom    T    G        1      2        2 
  18  chr18_73764246     HCab    T    G        0      0        2 
  18  chr18_73764246     HPrz    T    G        0      0        2 
  18  chr18_73764246     ZBoe    T    G        0      0        2 
  18  chr18_73764246     ZGre    T    G        0      0        2 
  18  chr18_73764246     ZHar    T    G        0      0        2 
  18  chr18_73764246   Sample    T    G        1      2        2 
  18  chr18_73775232     AAsi    C    A        0      0        2 
  18  chr18_73775232     AKia    C    A        0      0        2 
  18  chr18_73775232     AOna    C    A        0      0        2 
  18  chr18_73775232     ASom    C    A        0      0        2 
  18  chr18_73775232     HCab    C    A        1      2        2 
  18  chr18_73775232     HPrz    C    A        1      2        2 
  18  chr18_73775232     ZBoe    C    A        0      0        2 
  18  chr18_73775232     ZGre    C    A        0      0        2 
  18  chr18_73775232     ZHar    C    A        0      0        2 
  18  chr18_73775232   Sample    C    A        0      0        2 
  18  chr18_73776273     AAsi    A    T        0      0        2 
  18  chr18_73776273     AKia    A    T        0      0        2 
  18  chr18_73776273     AOna    A    T        0      0        2 
  18  chr18_73776273     ASom    A    T        0      0        2 
  18  chr18_73776273     HCab    A    T        0      0        2 
  18  chr18_73776273     HPrz    A    T        0      0        2 
  18  chr18_73776273     ZBoe    A    T        1      2        2 
  18  chr18_73776273     ZGre    A    T        1      2        2 
  18  chr18_73776273     ZHar    A    T        1      2        2 
  18  chr18_73776273   Sample    A    T        0      0        2 
  18  chr18_73784812     AAsi    T    G        0      0        2 
  18  chr18_73784812     AKia    T    G        0      0        2 
  18  chr18_73784812     AOna    T    G        1      2        2 
  18  chr18_73784812     ASom    T    G        0      0        2 
  18  chr18_73784812     HCab    T    G        0      0        2 
  18  chr18_73784812     HPrz    T    G        0      0        2 
  18  chr18_73784812     ZBoe    T    G        0      0        2 
  18  chr18_73784812     ZGre    T    G        0      0        2 
  18  chr18_73784812     ZHar    T    G        0      0        2 
  18  chr18_73784812   Sample    T    G        0      0        2 
  18  chr18_73791646     AAsi    T    G        0      0        2 
  18  chr18_73791646     AKia    T    G        0      0        2 
  18  chr18_73791646     AOna    T    G        0      0        2 
  18  chr18_73791646     ASom    T    G        0      0        2 
  18  chr18_73791646     HCab    T    G        0      0        2 
  18  chr18_73791646     HPrz    T    G      0.5      1        2 
  18  chr18_73791646     ZBoe    T    G        0      0        2 
  18  chr18_73791646     ZGre    T    G        0      0        2 
  18  chr18_73791646     ZHar    T    G        0      0        2 
  18  chr18_73791646   Sample    T    G        0      0        2 
  18  chr18_73796512     AAsi    C    A        1      2        2 
  18  chr18_73796512     AKia    C    A        1      2        2 
  18  chr18_73796512     AOna    C    A        1      2        2 
  18  chr18_73796512     ASom    C    A        1      2        2 
  18  chr18_73796512     HCab    C    A        0      0        2 
  18  chr18_73796512     HPrz    C    A        0      0        2 
  18  chr18_73796512     ZBoe    C    A        0      0        2 
  18  chr18_73796512     ZGre    C    A        0      0        2 
  18  chr18_73796512     ZHar    C    A        0      0        2 
  18  chr18_73796512   Sample    C    A        1      2        2 
  18  chr18_73808131     AAsi    C    G        0      0        2 
  18  chr18_73808131     AKia    C    G        0      0        2 
  18  chr18_73808131     AOna    C    G        1      2        2 
  18  chr18_73808131     ASom    C    G        0      0        2 
  18  chr18_73808131     HCab    C    G        0      0        2 
  18  chr18_73808131     HPrz    C    G        0      0        2 
  18  chr18_73808131     ZBoe    C    G        0      0        2 
  18  chr18_73808131     ZGre    C    G        0      0        2 
  18  chr18_73808131     ZHar    C    G        0      0        2 
  18  chr18_73808131   Sample    C    G        0      0        2 
  18  chr18_73809821     AAsi    C    A        0      0        2 
  18  chr18_73809821     AKia    C    A        0      0        2 
  18  chr18_73809821     AOna    C    A        0      0        2 
  18  chr18_73809821     ASom    C    A        0      0        2 
  18  chr18_73809821     HCab    C    A        0      0        2 
  18  chr18_73809821     HPrz    C    A        0      0        2 
  18  chr18_73809821     ZBoe    C    A        0      0        2 
  18  chr18_73809821     ZGre    C    A        1      2        2 
  18  chr18_73809821     ZHar    C    A        0      0        2 
  18  chr18_73809821   Sample    C    A        0      0        2 
  18  chr18_73812662     AAsi    T    G        0      0        2 
  18  chr18_73812662     AKia    T    G        0      0        2 
  18  chr18_73812662     AOna    T    G        0      0        2 
  18  chr18_73812662     ASom    T    G        0      0        2 
  18  chr18_73812662     HCab    T    G        1      2        2 
  18  chr18_73812662     HPrz    T    G        1      2        2 
  18  chr18_73812662     ZBoe    T    G        0      0        2 
  18  chr18_73812662     ZGre    T    G        0      0        2 
  18  chr18_73812662     ZHar    T    G        0      0        2 
  18  chr18_73812662   Sample    T    G        0      0        2 
  18  chr18_73816717     AAsi    A    T        0      0        2 
  18  chr18_73816717     AKia    A    T        0      0        2 
  18  chr18_73816717     AOna    A    T        0      0        2 
  18  chr18_73816717     ASom    A    T        0      0        2 
  18  chr18_73816717     HCab    A    T        1      2        2 
  18  chr18_73816717     HPrz    A    T        1      2        2 
  18  chr18_73816717     ZBoe    A    T        0      0        2 
  18  chr18_73816717     ZGre    A    T        0      0        2 
  18  chr18_73816717     ZHar    A    T        0      0        2 
  18  chr18_73816717   Sample    A    T        0      0        2 
  18  chr18_73848161     AAsi    T    G        0      0        2 
  18  chr18_73848161     AKia    T    G        0      0        2 
  18  chr18_73848161     AOna    T    G        0      0        2 
  18  chr18_73848161     ASom    T    G        0      0        2 
  18  chr18_73848161     HCab    T    G        0      0        2 
  18  chr18_73848161     HPrz    T    G      0.5      1        2 
  18  chr18_73848161     ZBoe    T    G        0      0        2 
  18  chr18_73848161     ZGre    T    G        0      0        2 
  18  chr18_73848161     ZHar    T    G        0      0        2 
  18  chr18_73848161   Sample    T    G        0      0        2 
  18  chr18_73873834     AAsi    G    C        0      0        2 
  18  chr18_73873834     AKia    G    C        1      2        2 
  18  chr18_73873834     AOna    G    C        0      0        2 
  18  chr18_73873834     ASom    G    C        0      0        2 
  18  chr18_73873834     HCab    G    C        0      0        2 
  18  chr18_73873834     HPrz    G    C        0      0        2 
  18  chr18_73873834     ZBoe    G    C        0      0        2 
  18  chr18_73873834     ZGre    G    C        0      0        2 
  18  chr18_73873834     ZHar    G    C        0      0        2 
  18  chr18_73873834   Sample    G    C        0      0        2 
  18  chr18_73949279     AAsi    G    C        0      0        2 
  18  chr18_73949279     AKia    G    C        0      0        2 
  18  chr18_73949279     AOna    G    C        0      0        2 
  18  chr18_73949279     ASom    G    C        0      0        2 
  18  chr18_73949279     HCab    G    C        0      0        2 
  18  chr18_73949279     HPrz    G    C        0      0        2 
  18  chr18_73949279     ZBoe    G    C        1      2        2 
  18  chr18_73949279     ZGre    G    C        0      0        2 
  18  chr18_73949279     ZHar    G    C        0      0        2 
  18  chr18_73949279   Sample    G    C        0      0        2 
  18  chr18_73962389     AAsi    C    G        0      0        2 
  18  chr18_73962389     AKia    C    G        0      0        2 
  18  chr18_73962389     AOna    C    G        0      0        2 
  18  chr18_73962389     ASom    C    G        0      0        2 
  18  chr18_73962389     HCab    C    G        0      0        2 
  18  chr18_73962389     HPrz    C    G        0      0        2 
  18  chr18_73962389     ZBoe    C    G        0      0        2 
  18  chr18_73962389     ZGre    C    G        1      2        2 
  18  chr18_73962389     ZHar    C    G        0      0        2 
  18  chr18_73962389   Sample    C    G        0      0        2 
  18  chr18_73973283     AAsi    T    G        0      0        2 
  18  chr18_73973283     AKia    T    G        0      0        2 
  18  chr18_73973283     AOna    T    G        0      0        2 
  18  chr18_73973283     ASom    T    G        0      0        2 
  18  chr18_73973283     HCab    T    G        0      0        2 
  18  chr18_73973283     HPrz    T    G        0      0        2 
  18  chr18_73973283     ZBoe    T    G        0      0        2 
  18  chr18_73973283     ZGre    T    G        1      2        2 
  18  chr18_73973283     ZHar    T    G        0      0        2 
  18  chr18_73973283   Sample    T    G        0      0        2 
  18  chr18_74001529     AAsi    C    G        0      0        2 
  18  chr18_74001529     AKia    C    G        1      2        2 
  18  chr18_74001529     AOna    C    G        0      0        2 
  18  chr18_74001529     ASom    C    G        0      0        2 
  18  chr18_74001529     HCab    C    G        0      0        2 
  18  chr18_74001529     HPrz    C    G        0      0        2 
  18  chr18_74001529     ZBoe    C    G        0      0        2 
  18  chr18_74001529     ZGre    C    G        0      0        2 
  18  chr18_74001529     ZHar    C    G        0      0        2 
  18  chr18_74001529   Sample    C    G        0      0        2 
  18  chr18_74047382     AAsi    G    C        0      0        2 
  18  chr18_74047382     AKia    G    C        0      0        2 
  18  chr18_74047382     AOna    G    C        0      0        2 
  18  chr18_74047382     ASom    G    C        0      0        2 
  18  chr18_74047382     HCab    G    C        0      0        2 
  18  chr18_74047382     HPrz    G    C        0      0        2 
  18  chr18_74047382     ZBoe    G    C        0      0        2 
  18  chr18_74047382     ZGre    G    C        0      0        2 
  18  chr18_74047382     ZHar    G    C      0.5      1        2 
  18  chr18_74047382   Sample    G    C        0      0        2 
  18  chr18_74050166     AAsi    C    G        0      0        2 
  18  chr18_74050166     AKia    C    G        0      0        2 
  18  chr18_74050166     AOna    C    G        0      0        2 
  18  chr18_74050166     ASom    C    G        0      0        2 
  18  chr18_74050166     HCab    C    G        0      0        2 
  18  chr18_74050166     HPrz    C    G        0      0        2 
  18  chr18_74050166     ZBoe    C    G      0.5      1        2 
  18  chr18_74050166     ZGre    C    G        0      0        2 
  18  chr18_74050166     ZHar    C    G        0      0        2 
  18  chr18_74050166   Sample    C    G        0      0        2 
  18  chr18_74106385     AAsi    C    G      0.5      1        2 
  18  chr18_74106385     AKia    C    G        0      0        2 
  18  chr18_74106385     AOna    C    G        0      0        2 
  18  chr18_74106385     ASom    C    G        0      0        2 
  18  chr18_74106385     HCab    C    G        0      0        2 
  18  chr18_74106385     HPrz    C    G        0      0        2 
  18  chr18_74106385     ZBoe    C    G        0      0        2 
  18  chr18_74106385     ZGre    C    G        0      0        2 
  18  chr18_74106385     ZHar    C    G        0      0        2 
  18  chr18_74106385   Sample    C    G        0      0        2 
  18  chr18_74129984     AAsi    G    C        0      0        2 
  18  chr18_74129984     AKia    G    C        1      2        2 
  18  chr18_74129984     AOna    G    C        0      0        2 
  18  chr18_74129984     ASom    G    C        0      0        2 
  18  chr18_74129984     HCab    G    C        0      0        2 
  18  chr18_74129984     HPrz    G    C        0      0        2 
  18  chr18_74129984     ZBoe    G    C        0      0        2 
  18  chr18_74129984     ZGre    G    C        0      0        2 
  18  chr18_74129984     ZHar    G    C        0      0        2 
  18  chr18_74129984   Sample    G    C        0      0        2 
  18  chr18_74162269     AAsi    A    T        0      0        2 
  18  chr18_74162269     AKia    A    T        1      2        2 
  18  chr18_74162269     AOna    A    T        1      2        2 
  18  chr18_74162269     ASom    A    T        0      0        2 
  18  chr18_74162269     HCab    A    T        0      0        2 
  18  chr18_74162269     HPrz    A    T        0      0        2 
  18  chr18_74162269     ZBoe    A    T        0      0        2 
  18  chr18_74162269     ZGre    A    T        0      0        2 
  18  chr18_74162269     ZHar    A    T        0      0        2 
  18  chr18_74162269   Sample    A    T        0      0        2 
  18  chr18_74179838     AAsi    A    C        0      0        2 
  18  chr18_74179838     AKia    A    C        0      0        2 
  18  chr18_74179838     AOna    A    C        0      0        2 
  18  chr18_74179838     ASom    A    C        0      0        2 
  18  chr18_74179838     HCab    A    C        1      2        2 
  18  chr18_74179838     HPrz    A    C        1      2        2 
  18  chr18_74179838     ZBoe    A    C        0      0        2 
  18  chr18_74179838     ZGre    A    C        0      0        2 
  18  chr18_74179838     ZHar    A    C        0      0        2 
  18  chr18_74179838   Sample    A    C        0      0        2 
  18  chr18_74184618     AAsi    G    T        0      0        2 
  18  chr18_74184618     AKia    G    T        0      0        2 
  18  chr18_74184618     AOna    G    T        0      0        2 
  18  chr18_74184618     ASom    G    T        0      0        2 
  18  chr18_74184618     HCab    G    T        0      0        2 
  18  chr18_74184618     HPrz    G    T        0      0        2 
  18  chr18_74184618     ZBoe    G    T        0      0        2 
  18  chr18_74184618     ZGre    G    T        0      0        2 
  18  chr18_74184618     ZHar    G    T      0.5      1        2 
  18  chr18_74184618   Sample    G    T        0      0        2 
  18  chr18_74190727     AAsi    T    G        0      0        2 
  18  chr18_74190727     AKia    T    G        0      0        2 
  18  chr18_74190727     AOna    T    G        0      0        2 
  18  chr18_74190727     ASom    T    G        0      0        2 
  18  chr18_74190727     HCab    T    G        0      0        2 
  18  chr18_74190727     HPrz    T    G        1      2        2 
  18  chr18_74190727     ZBoe    T    G        0      0        2 
  18  chr18_74190727     ZGre    T    G        0      0        2 
  18  chr18_74190727     ZHar    T    G        0      0        2 
  18  chr18_74190727   Sample    T    G        0      0        2 
  18  chr18_74192234     AAsi    G    T        0      0        2 
  18  chr18_74192234     AKia    G    T        0      0        2 
  18  chr18_74192234     AOna    G    T        0      0        2 
  18  chr18_74192234     ASom    G    T        0      0        2 
  18  chr18_74192234     HCab    G    T        0      0        2 
  18  chr18_74192234     HPrz    G    T        0      0        2 
  18  chr18_74192234     ZBoe    G    T        1      2        2 
  18  chr18_74192234     ZGre    G    T        0      0        2 
  18  chr18_74192234     ZHar    G    T        0      0        2 
  18  chr18_74192234   Sample    G    T        0      0        2 
  18  chr18_74202489     AAsi    G    T        0      0        2 
  18  chr18_74202489     AKia    G    T        0      0        2 
  18  chr18_74202489     AOna    G    T        0      0        2 
  18  chr18_74202489     ASom    G    T        0      0        2 
  18  chr18_74202489     HCab    G    T        0      0        2 
  18  chr18_74202489     HPrz    G    T        0      0        2 
  18  chr18_74202489     ZBoe    G    T        0      0        2 
  18  chr18_74202489     ZGre    G    T      0.5      1        2 
  18  chr18_74202489     ZHar    G    T        0      0        2 
  18  chr18_74202489   Sample    G    T        0      0        2 
  18  chr18_74209991     AAsi    A    T        0      0        2 
  18  chr18_74209991     AKia    A    T        1      2        2 
  18  chr18_74209991     AOna    A    T        1      2        2 
  18  chr18_74209991     ASom    A    T        0      0        2 
  18  chr18_74209991     HCab    A    T        0      0        2 
  18  chr18_74209991     HPrz    A    T        0      0        2 
  18  chr18_74209991     ZBoe    A    T        0      0        2 
  18  chr18_74209991     ZGre    A    T        0      0        2 
  18  chr18_74209991     ZHar    A    T        0      0        2 
  18  chr18_74209991   Sample    A    T        0      0        2 
  18  chr18_74218253     AAsi    T    A        0      0        2 
  18  chr18_74218253     AKia    T    A        0      0        2 
  18  chr18_74218253     AOna    T    A        0      0        2 
  18  chr18_74218253     ASom    T    A        0      0        2 
  18  chr18_74218253     HCab    T    A        0      0        2 
  18  chr18_74218253     HPrz    T    A        0      0        2 
  18  chr18_74218253     ZBoe    T    A        0      0        2 
  18  chr18_74218253     ZGre    T    A        0      0        2 
  18  chr18_74218253     ZHar    T    A      0.5      1        2 
  18  chr18_74218253   Sample    T    A        0      0        2 
  18  chr18_74223867     AAsi    G    T        0      0        2 
  18  chr18_74223867     AKia    G    T        0      0        2 
  18  chr18_74223867     AOna    G    T        0      0        2 
  18  chr18_74223867     ASom    G    T        0      0        2 
  18  chr18_74223867     HCab    G    T        0      0        2 
  18  chr18_74223867     HPrz    G    T        0      0        2 
  18  chr18_74223867     ZBoe    G    T        0      0        2 
  18  chr18_74223867     ZGre    G    T        0      0        2 
  18  chr18_74223867     ZHar    G    T        1      2        2 
  18  chr18_74223867   Sample    G    T        0      0        2 
  18  chr18_74252859     AAsi    G    C        0      0        2 
  18  chr18_74252859     AKia    G    C        0      0        2 
  18  chr18_74252859     AOna    G    C        0      0        2 
  18  chr18_74252859     ASom    G    C        0      0        2 
  18  chr18_74252859     HCab    G    C        0      0        2 
  18  chr18_74252859     HPrz    G    C        0      0        2 
  18  chr18_74252859     ZBoe    G    C      0.5      1        2 
  18  chr18_74252859     ZGre    G    C        0      0        2 
  18  chr18_74252859     ZHar    G    C        0      0        2 
  18  chr18_74252859   Sample    G    C        0      0        2 
  18  chr18_74278465     AAsi    C    G        0      0        2 
  18  chr18_74278465     AKia    C    G        0      0        2 
  18  chr18_74278465     AOna    C    G        0      0        2 
  18  chr18_74278465     ASom    C    G        0      0        2 
  18  chr18_74278465     HCab    C    G        0      0        2 
  18  chr18_74278465     HPrz    C    G        0      0        2 
  18  chr18_74278465     ZBoe    C    G        0      0        2 
  18  chr18_74278465     ZGre    C    G        0      0        2 
  18  chr18_74278465     ZHar    C    G        1      2        2 
  18  chr18_74278465   Sample    C    G        0      0        2 
  18  chr18_74286190     AAsi    G    T        0      0        2 
  18  chr18_74286190     AKia    G    T        0      0        2 
  18  chr18_74286190     AOna    G    T        0      0        2 
  18  chr18_74286190     ASom    G    T        0      0        2 
  18  chr18_74286190     HCab    G    T        0      0        2 
  18  chr18_74286190     HPrz    G    T        0      0        2 
  18  chr18_74286190     ZBoe    G    T        0      0        2 
  18  chr18_74286190     ZGre    G    T        1      2        2 
  18  chr18_74286190     ZHar    G    T        0      0        2 
  18  chr18_74286190   Sample    G    T        0      0        2 
  18  chr18_74287746     AAsi    G    T        0      0        2 
  18  chr18_74287746     AKia    G    T        1      2        2 
  18  chr18_74287746     AOna    G    T        1      2        2 
  18  chr18_74287746     ASom    G    T        0      0        2 
  18  chr18_74287746     HCab    G    T        0      0        2 
  18  chr18_74287746     HPrz    G    T        0      0        2 
  18  chr18_74287746     ZBoe    G    T        0      0        2 
  18  chr18_74287746     ZGre    G    T        0      0        2 
  18  chr18_74287746     ZHar    G    T        0      0        2 
  18  chr18_74287746   Sample    G    T        0      0        2 
  18  chr18_74299759     AAsi    G    C        0      0        2 
  18  chr18_74299759     AKia    G    C        0      0        2 
  18  chr18_74299759     AOna    G    C        0      0        2 
  18  chr18_74299759     ASom    G    C        0      0        2 
  18  chr18_74299759     HCab    G    C      0.5      1        2 
  18  chr18_74299759     HPrz    G    C        0      0        2 
  18  chr18_74299759     ZBoe    G    C        0      0        2 
  18  chr18_74299759     ZGre    G    C        0      0        2 
  18  chr18_74299759     ZHar    G    C        0      0        2 
  18  chr18_74299759   Sample    G    C        0      0        2 
  18  chr18_74309020     AAsi    G    C        0      0        2 
  18  chr18_74309020     AKia    G    C        0      0        2 
  18  chr18_74309020     AOna    G    C        0      0        2 
  18  chr18_74309020     ASom    G    C        0      0        2 
  18  chr18_74309020     HCab    G    C        0      0        2 
  18  chr18_74309020     HPrz    G    C        0      0        2 
  18  chr18_74309020     ZBoe    G    C        1      2        2 
  18  chr18_74309020     ZGre    G    C        0      0        2 
  18  chr18_74309020     ZHar    G    C        0      0        2 
  18  chr18_74309020   Sample    G    C        0      0        2 
  18  chr18_74363070     AAsi    A    C        0      0        2 
  18  chr18_74363070     AKia    A    C        0      0        2 
  18  chr18_74363070     AOna    A    C        0      0        2 
  18  chr18_74363070     ASom    A    C        0      0        2 
  18  chr18_74363070     HCab    A    C        1      2        2 
  18  chr18_74363070     HPrz    A    C        1      2        2 
  18  chr18_74363070     ZBoe    A    C        0      0        2 
  18  chr18_74363070     ZGre    A    C        0      0        2 
  18  chr18_74363070     ZHar    A    C        0      0        2 
  18  chr18_74363070   Sample    A    C        0      0        2 
  18  chr18_74383882     AAsi    C    A        0      0        2 
  18  chr18_74383882     AKia    C    A        0      0        2 
  18  chr18_74383882     AOna    C    A        1      2        2 
  18  chr18_74383882     ASom    C    A        0      0        2 
  18  chr18_74383882     HCab    C    A        0      0        2 
  18  chr18_74383882     HPrz    C    A        0      0        2 
  18  chr18_74383882     ZBoe    C    A        0      0        2 
  18  chr18_74383882     ZGre    C    A        0      0        2 
  18  chr18_74383882     ZHar    C    A        0      0        2 
  18  chr18_74383882   Sample    C    A        0      0        2 
  18  chr18_74414139     AAsi    A    C        0      0        2 
  18  chr18_74414139     AKia    A    C        0      0        2 
  18  chr18_74414139     AOna    A    C        0      0        2 
  18  chr18_74414139     ASom    A    C        0      0        2 
  18  chr18_74414139     HCab    A    C      0.5      1        2 
  18  chr18_74414139     HPrz    A    C        0      0        2 
  18  chr18_74414139     ZBoe    A    C        0      0        2 
  18  chr18_74414139     ZGre    A    C        0      0        2 
  18  chr18_74414139     ZHar    A    C        0      0        2 
  18  chr18_74414139   Sample    A    C        0      0        2 
  18  chr18_74427809     AAsi    G    T        0      0        2 
  18  chr18_74427809     AKia    G    T        0      0        2 
  18  chr18_74427809     AOna    G    T        0      0        2 
  18  chr18_74427809     ASom    G    T        0      0        2 
  18  chr18_74427809     HCab    G    T        1      2        2 
  18  chr18_74427809     HPrz    G    T        1      2        2 
  18  chr18_74427809     ZBoe    G    T        0      0        2 
  18  chr18_74427809     ZGre    G    T        0      0        2 
  18  chr18_74427809     ZHar    G    T        0      0        2 
  18  chr18_74427809   Sample    G    T        0      0        2 
  18  chr18_74456351     AAsi    G    T        0      0        2 
  18  chr18_74456351     AKia    G    T        0      0        2 
  18  chr18_74456351     AOna    G    T        0      0        2 
  18  chr18_74456351     ASom    G    T        0      0        2 
  18  chr18_74456351     HCab    G    T        0      0        2 
  18  chr18_74456351     HPrz    G    T        0      0        2 
  18  chr18_74456351     ZBoe    G    T      0.5      1        2 
  18  chr18_74456351     ZGre    G    T        0      0        2 
  18  chr18_74456351     ZHar    G    T        0      0        2 
  18  chr18_74456351   Sample    G    T        0      0        2 
  18  chr18_74467657     AAsi    G    T        0      0        2 
  18  chr18_74467657     AKia    G    T        0      0        2 
  18  chr18_74467657     AOna    G    T        0      0        2 
  18  chr18_74467657     ASom    G    T        0      0        2 
  18  chr18_74467657     HCab    G    T      0.5      1        2 
  18  chr18_74467657     HPrz    G    T        0      0        2 
  18  chr18_74467657     ZBoe    G    T        0      0        2 
  18  chr18_74467657     ZGre    G    T        0      0        2 
  18  chr18_74467657     ZHar    G    T        0      0        2 
  18  chr18_74467657   Sample    G    T        0      0        2 
  18  chr18_74468596     AAsi    T    A        0      0        2 
  18  chr18_74468596     AKia    T    A        0      0        2 
  18  chr18_74468596     AOna    T    A        0      0        2 
  18  chr18_74468596     ASom    T    A        0      0        2 
  18  chr18_74468596     HCab    T    A        0      0        2 
  18  chr18_74468596     HPrz    T    A        0      0        2 
  18  chr18_74468596     ZBoe    T    A        0      0        2 
  18  chr18_74468596     ZGre    T    A        0      0        2 
  18  chr18_74468596     ZHar    T    A        1      2        2 
  18  chr18_74468596   Sample    T    A        0      0        2 
  18  chr18_74512029     AAsi    C    A        0      0        2 
  18  chr18_74512029     AKia    C    A        0      0        2 
  18  chr18_74512029     AOna    C    A        0      0        2 
  18  chr18_74512029     ASom    C    A        0      0        2 
  18  chr18_74512029     HCab    C    A        1      2        2 
  18  chr18_74512029     HPrz    C    A        1      2        2 
  18  chr18_74512029     ZBoe    C    A        0      0        2 
  18  chr18_74512029     ZGre    C    A        0      0        2 
  18  chr18_74512029     ZHar    C    A        0      0        2 
  18  chr18_74512029   Sample    C    A        0      0        2 
  18  chr18_74531941     AAsi    T    A        0      0        2 
  18  chr18_74531941     AKia    T    A      0.5      1        2 
  18  chr18_74531941     AOna    T    A        1      2        2 
  18  chr18_74531941     ASom    T    A        0      0        2 
  18  chr18_74531941     HCab    T    A        0      0        2 
  18  chr18_74531941     HPrz    T    A        0      0        2 
  18  chr18_74531941     ZBoe    T    A        0      0        2 
  18  chr18_74531941     ZGre    T    A        0      0        2 
  18  chr18_74531941     ZHar    T    A        0      0        2 
  18  chr18_74531941   Sample    T    A        0      0        2 
  18  chr18_74538917     AAsi    T    G        0      0        2 
  18  chr18_74538917     AKia    T    G        1      2        2 
  18  chr18_74538917     AOna    T    G        1      2        2 
  18  chr18_74538917     ASom    T    G        0      0        2 
  18  chr18_74538917     HCab    T    G        0      0        2 
  18  chr18_74538917     HPrz    T    G        0      0        2 
  18  chr18_74538917     ZBoe    T    G        0      0        2 
  18  chr18_74538917     ZGre    T    G        0      0        2 
  18  chr18_74538917     ZHar    T    G        1      2        2 
  18  chr18_74538917   Sample    T    G        0      0        2 
  18  chr18_74576251     AAsi    T    G        0      0        2 
  18  chr18_74576251     AKia    T    G        0      0        2 
  18  chr18_74576251     AOna    T    G        0      0        2 
  18  chr18_74576251     ASom    T    G        0      0        2 
  18  chr18_74576251     HCab    T    G        1      2        2 
  18  chr18_74576251     HPrz    T    G        1      2        2 
  18  chr18_74576251     ZBoe    T    G        1      2        2 
  18  chr18_74576251     ZGre    T    G        1      2        2 
  18  chr18_74576251     ZHar    T    G        0      0        2 
  18  chr18_74576251   Sample    T    G        0      0        2 
  18  chr18_74601616     AAsi    C    G        0      0        2 
  18  chr18_74601616     AKia    C    G        0      0        2 
  18  chr18_74601616     AOna    C    G        0      0        2 
  18  chr18_74601616     ASom    C    G        0      0        2 
  18  chr18_74601616     HCab    C    G        0      0        2 
  18  chr18_74601616     HPrz    C    G        0      0        2 
  18  chr18_74601616     ZBoe    C    G        0      0        2 
  18  chr18_74601616     ZGre    C    G        0      0        2 
  18  chr18_74601616     ZHar    C    G      0.5      1        2 
  18  chr18_74601616   Sample    C    G        0      0        2 
  18  chr18_74611493     AAsi    A    C        0      0        2 
  18  chr18_74611493     AKia    A    C      0.5      1        2 
  18  chr18_74611493     AOna    A    C        0      0        2 
  18  chr18_74611493     ASom    A    C        0      0        2 
  18  chr18_74611493     HCab    A    C        0      0        2 
  18  chr18_74611493     HPrz    A    C        0      0        2 
  18  chr18_74611493     ZBoe    A    C        0      0        2 
  18  chr18_74611493     ZGre    A    C        0      0        2 
  18  chr18_74611493     ZHar    A    C        0      0        2 
  18  chr18_74611493   Sample    A    C        0      0        2 
  18  chr18_74628070     AAsi    G    C        0      0        2 
  18  chr18_74628070     AKia    G    C        0      0        2 
  18  chr18_74628070     AOna    G    C        0      0        2 
  18  chr18_74628070     ASom    G    C        0      0        2 
  18  chr18_74628070     HCab    G    C        1      2        2 
  18  chr18_74628070     HPrz    G    C        1      2        2 
  18  chr18_74628070     ZBoe    G    C        0      0        2 
  18  chr18_74628070     ZGre    G    C        0      0        2 
  18  chr18_74628070     ZHar    G    C        0      0        2 
  18  chr18_74628070   Sample    G    C        0      0        2 
  18  chr18_74628889     AAsi    C    A        0      0        2 
  18  chr18_74628889     AKia    C    A        0      0        2 
  18  chr18_74628889     AOna    C    A        0      0        2 
  18  chr18_74628889     ASom    C    A        0      0        2 
  18  chr18_74628889     HCab    C    A        0      0        2 
  18  chr18_74628889     HPrz    C    A        0      0        2 
  18  chr18_74628889     ZBoe    C    A        0      0        2 
  18  chr18_74628889     ZGre    C    A      0.5      1        2 
  18  chr18_74628889     ZHar    C    A        0      0        2 
  18  chr18_74628889   Sample    C    A        0      0        2 
  18  chr18_74630028     AAsi    G    C        0      0        2 
  18  chr18_74630028     AKia    G    C        0      0        2 
  18  chr18_74630028     AOna    G    C        0      0        2 
  18  chr18_74630028     ASom    G    C        0      0        2 
  18  chr18_74630028     HCab    G    C        0      0        2 
  18  chr18_74630028     HPrz    G    C        0      0        2 
  18  chr18_74630028     ZBoe    G    C        1      2        2 
  18  chr18_74630028     ZGre    G    C        0      0        2 
  18  chr18_74630028     ZHar    G    C        0      0        2 
  18  chr18_74630028   Sample    G    C        0      0        2 
  18  chr18_74635978     AAsi    G    C        0      0        2 
  18  chr18_74635978     AKia    G    C        0      0        2 
  18  chr18_74635978     AOna    G    C        0      0        2 
  18  chr18_74635978     ASom    G    C        0      0        2 
  18  chr18_74635978     HCab    G    C        0      0        2 
  18  chr18_74635978     HPrz    G    C        0      0        2 
  18  chr18_74635978     ZBoe    G    C        0      0        2 
  18  chr18_74635978     ZGre    G    C      0.5      1        2 
  18  chr18_74635978     ZHar    G    C        0      0        2 
  18  chr18_74635978   Sample    G    C        0      0        2 
  18  chr18_74639186     AAsi    T    A        0      0        2 
  18  chr18_74639186     AKia    T    A        0      0        2 
  18  chr18_74639186     AOna    T    A        0      0        2 
  18  chr18_74639186     ASom    T    A        0      0        2 
  18  chr18_74639186     HCab    T    A        1      2        2 
  18  chr18_74639186     HPrz    T    A        1      2        2 
  18  chr18_74639186     ZBoe    T    A        0      0        2 
  18  chr18_74639186     ZGre    T    A        0      0        2 
  18  chr18_74639186     ZHar    T    A        0      0        2 
  18  chr18_74639186   Sample    T    A        0      0        2 
  18  chr18_74642079     AAsi    C    G        0      0        2 
  18  chr18_74642079     AKia    C    G        1      2        2 
  18  chr18_74642079     AOna    C    G        0      0        2 
  18  chr18_74642079     ASom    C    G        0      0        2 
  18  chr18_74642079     HCab    C    G        0      0        2 
  18  chr18_74642079     HPrz    C    G        0      0        2 
  18  chr18_74642079     ZBoe    C    G        0      0        2 
  18  chr18_74642079     ZGre    C    G        0      0        2 
  18  chr18_74642079     ZHar    C    G        0      0        2 
  18  chr18_74642079   Sample    C    G        0      0        2 
  18  chr18_74642287     AAsi    G    T        0      0        2 
  18  chr18_74642287     AKia    G    T        0      0        2 
  18  chr18_74642287     AOna    G    T        0      0        2 
  18  chr18_74642287     ASom    G    T        0      0        2 
  18  chr18_74642287     HCab    G    T        0      0        2 
  18  chr18_74642287     HPrz    G    T        0      0        2 
  18  chr18_74642287     ZBoe    G    T        0      0        2 
  18  chr18_74642287     ZGre    G    T        1      2        2 
  18  chr18_74642287     ZHar    G    T        0      0        2 
  18  chr18_74642287   Sample    G    T        0      0        2 
  18  chr18_74655929     AAsi    T    A        0      0        2 
  18  chr18_74655929     AKia    T    A        1      2        2 
  18  chr18_74655929     AOna    T    A        0      0        2 
  18  chr18_74655929     ASom    T    A        0      0        2 
  18  chr18_74655929     HCab    T    A        0      0        2 
  18  chr18_74655929     HPrz    T    A        0      0        2 
  18  chr18_74655929     ZBoe    T    A        0      0        2 
  18  chr18_74655929     ZGre    T    A        0      0        2 
  18  chr18_74655929     ZHar    T    A        0      0        2 
  18  chr18_74655929   Sample    T    A        0      0        2 
  18  chr18_74669586     AAsi    A    T        0      0        2 
  18  chr18_74669586     AKia    A    T        0      0        2 
  18  chr18_74669586     AOna    A    T        0      0        2 
  18  chr18_74669586     ASom    A    T      0.5      1        2 
  18  chr18_74669586     HCab    A    T        0      0        2 
  18  chr18_74669586     HPrz    A    T        0      0        2 
  18  chr18_74669586     ZBoe    A    T        0      0        2 
  18  chr18_74669586     ZGre    A    T        0      0        2 
  18  chr18_74669586     ZHar    A    T        0      0        2 
  18  chr18_74669586   Sample    A    T        0      0        2 
  18  chr18_74682152     AAsi    C    A        0      0        2 
  18  chr18_74682152     AKia    C    A        0      0        2 
  18  chr18_74682152     AOna    C    A        0      0        2 
  18  chr18_74682152     ASom    C    A        0      0        2 
  18  chr18_74682152     HCab    C    A        0      0        2 
  18  chr18_74682152     HPrz    C    A        0      0        2 
  18  chr18_74682152     ZBoe    C    A        0      0        2 
  18  chr18_74682152     ZGre    C    A      0.5      1        2 
  18  chr18_74682152     ZHar    C    A        0      0        2 
  18  chr18_74682152   Sample    C    A        0      0        2 
  18  chr18_74747637     AAsi    C    A        0      0        2 
  18  chr18_74747637     AKia    C    A        0      0        2 
  18  chr18_74747637     AOna    C    A        1      2        2 
  18  chr18_74747637     ASom    C    A        0      0        2 
  18  chr18_74747637     HCab    C    A        0      0        2 
  18  chr18_74747637     HPrz    C    A        0      0        2 
  18  chr18_74747637     ZBoe    C    A        0      0        2 
  18  chr18_74747637     ZGre    C    A        0      0        2 
  18  chr18_74747637     ZHar    C    A        0      0        2 
  18  chr18_74747637   Sample    C    A        0      0        2 
  18  chr18_74753695     AAsi    G    T        0      0        2 
  18  chr18_74753695     AKia    G    T        0      0        2 
  18  chr18_74753695     AOna    G    T        0      0        2 
  18  chr18_74753695     ASom    G    T        0      0        2 
  18  chr18_74753695     HCab    G    T        0      0        2 
  18  chr18_74753695     HPrz    G    T        0      0        2 
  18  chr18_74753695     ZBoe    G    T        0      0        2 
  18  chr18_74753695     ZGre    G    T        0      0        2 
  18  chr18_74753695     ZHar    G    T        1      2        2 
  18  chr18_74753695   Sample    G    T        0      0        2 
  18  chr18_74773068     AAsi    C    A        0      0        2 
  18  chr18_74773068     AKia    C    A      0.5      1        2 
  18  chr18_74773068     AOna    C    A        0      0        2 
  18  chr18_74773068     ASom    C    A        0      0        2 
  18  chr18_74773068     HCab    C    A        0      0        2 
  18  chr18_74773068     HPrz    C    A        0      0        2 
  18  chr18_74773068     ZBoe    C    A        0      0        2 
  18  chr18_74773068     ZGre    C    A        0      0        2 
  18  chr18_74773068     ZHar    C    A        0      0        2 
  18  chr18_74773068   Sample    C    A        0      0        2 
  18  chr18_74819373     AAsi    C    A      0.5      1        2 
  18  chr18_74819373     AKia    C    A        0      0        2 
  18  chr18_74819373     AOna    C    A        0      0        2 
  18  chr18_74819373     ASom    C    A        0      0        2 
  18  chr18_74819373     HCab    C    A        0      0        2 
  18  chr18_74819373     HPrz    C    A        0      0        2 
  18  chr18_74819373     ZBoe    C    A        0      0        2 
  18  chr18_74819373     ZGre    C    A        0      0        2 
  18  chr18_74819373     ZHar    C    A        0      0        2 
  18  chr18_74819373   Sample    C    A        0      0        2 
  18  chr18_74822033     AAsi    A    C        0      0        2 
  18  chr18_74822033     AKia    A    C        0      0        2 
  18  chr18_74822033     AOna    A    C        0      0        2 
  18  chr18_74822033     ASom    A    C        0      0        2 
  18  chr18_74822033     HCab    A    C        0      0        2 
  18  chr18_74822033     HPrz    A    C        0      0        2 
  18  chr18_74822033     ZBoe    A    C        0      0        2 
  18  chr18_74822033     ZGre    A    C        0      0        2 
  18  chr18_74822033     ZHar    A    C      0.5      1        2 
  18  chr18_74822033   Sample    A    C        0      0        2 
  18  chr18_74858825     AAsi    T    A      0.5      1        2 
  18  chr18_74858825     AKia    T    A        0      0        2 
  18  chr18_74858825     AOna    T    A        0      0        2 
  18  chr18_74858825     ASom    T    A        0      0        2 
  18  chr18_74858825     HCab    T    A        0      0        2 
  18  chr18_74858825     HPrz    T    A        0      0        2 
  18  chr18_74858825     ZBoe    T    A        0      0        2 
  18  chr18_74858825     ZGre    T    A        0      0        2 
  18  chr18_74858825     ZHar    T    A        0      0        2 
  18  chr18_74858825   Sample    T    A        1      2        2 
  18  chr18_74908665     AAsi    G    C        0      0        2 
  18  chr18_74908665     AKia    G    C        1      2        2 
  18  chr18_74908665     AOna    G    C      0.5      1        2 
  18  chr18_74908665     ASom    G    C        0      0        2 
  18  chr18_74908665     HCab    G    C        0      0        2 
  18  chr18_74908665     HPrz    G    C        0      0        2 
  18  chr18_74908665     ZBoe    G    C        0      0        2 
  18  chr18_74908665     ZGre    G    C        0      0        2 
  18  chr18_74908665     ZHar    G    C        0      0        2 
  18  chr18_74908665   Sample    G    C        0      0        2 
  18  chr18_74941259     AAsi    A    C        0      0        2 
  18  chr18_74941259     AKia    A    C        0      0        2 
  18  chr18_74941259     AOna    A    C        0      0        2 
  18  chr18_74941259     ASom    A    C        0      0        2 
  18  chr18_74941259     HCab    A    C        1      2        2 
  18  chr18_74941259     HPrz    A    C        1      2        2 
  18  chr18_74941259     ZBoe    A    C        0      0        2 
  18  chr18_74941259     ZGre    A    C        0      0        2 
  18  chr18_74941259     ZHar    A    C        0      0        2 
  18  chr18_74941259   Sample    A    C        0      0        2 
  18  chr18_74943174     AAsi    G    C        0      0        2 
  18  chr18_74943174     AKia    G    C        0      0        2 
  18  chr18_74943174     AOna    G    C        0      0        2 
  18  chr18_74943174     ASom    G    C        0      0        2 
  18  chr18_74943174     HCab    G    C        1      2        2 
  18  chr18_74943174     HPrz    G    C        1      2        2 
  18  chr18_74943174     ZBoe    G    C        0      0        2 
  18  chr18_74943174     ZGre    G    C        0      0        2 
  18  chr18_74943174     ZHar    G    C        0      0        2 
  18  chr18_74943174   Sample    G    C        0      0        2 
  18  chr18_74946640     AAsi    G    C        0      0        2 
  18  chr18_74946640     AKia    G    C        0      0        2 
  18  chr18_74946640     AOna    G    C        0      0        2 
  18  chr18_74946640     ASom    G    C        0      0        2 
  18  chr18_74946640     HCab    G    C        1      2        2 
  18  chr18_74946640     HPrz    G    C        1      2        2 
  18  chr18_74946640     ZBoe    G    C        0      0        2 
  18  chr18_74946640     ZGre    G    C        0      0        2 
  18  chr18_74946640     ZHar    G    C        0      0        2 
  18  chr18_74946640   Sample    G    C        0      0        2 
  18  chr18_74974905     AAsi    G    C        0      0        2 
  18  chr18_74974905     AKia    G    C      0.5      1        2 
  18  chr18_74974905     AOna    G    C        0      0        2 
  18  chr18_74974905     ASom    G    C        0      0        2 
  18  chr18_74974905     HCab    G    C        0      0        2 
  18  chr18_74974905     HPrz    G    C        0      0        2 
  18  chr18_74974905     ZBoe    G    C        0      0        2 
  18  chr18_74974905     ZGre    G    C        0      0        2 
  18  chr18_74974905     ZHar    G    C        0      0        2 
  18  chr18_74974905   Sample    G    C        0      0        2 
  18  chr18_74983156     AAsi    T    G        0      0        2 
  18  chr18_74983156     AKia    T    G        0      0        2 
  18  chr18_74983156     AOna    T    G        0      0        2 
  18  chr18_74983156     ASom    T    G        0      0        2 
  18  chr18_74983156     HCab    T    G        1      2        2 
  18  chr18_74983156     HPrz    T    G        1      2        2 
  18  chr18_74983156     ZBoe    T    G        1      2        2 
  18  chr18_74983156     ZGre    T    G        0      0        2 
  18  chr18_74983156     ZHar    T    G        1      2        2 
  18  chr18_74983156   Sample    T    G        0      0        2 
  18  chr18_75011018     AAsi    T    G        0      0        2 
  18  chr18_75011018     AKia    T    G        0      0        2 
  18  chr18_75011018     AOna    T    G      0.5      1        2 
  18  chr18_75011018     ASom    T    G        0      0        2 
  18  chr18_75011018     HCab    T    G        0      0        2 
  18  chr18_75011018     HPrz    T    G        0      0        2 
  18  chr18_75011018     ZBoe    T    G        0      0        2 
  18  chr18_75011018     ZGre    T    G        0      0        2 
  18  chr18_75011018     ZHar    T    G        0      0        2 
  18  chr18_75011018   Sample    T    G        0      0        2 
  18  chr18_75027190     AAsi    T    G      0.5      1        2 
  18  chr18_75027190     AKia    T    G        0      0        2 
  18  chr18_75027190     AOna    T    G        0      0        2 
  18  chr18_75027190     ASom    T    G        0      0        2 
  18  chr18_75027190     HCab    T    G        0      0        2 
  18  chr18_75027190     HPrz    T    G        0      0        2 
  18  chr18_75027190     ZBoe    T    G        0      0        2 
  18  chr18_75027190     ZGre    T    G        0      0        2 
  18  chr18_75027190     ZHar    T    G        0      0        2 
  18  chr18_75027190   Sample    T    G        0      0        2 
  18  chr18_75043739     AAsi    T    A        0      0        2 
  18  chr18_75043739     AKia    T    A        0      0        2 
  18  chr18_75043739     AOna    T    A        0      0        2 
  18  chr18_75043739     ASom    T    A        0      0        2 
  18  chr18_75043739     HCab    T    A        1      2        2 
  18  chr18_75043739     HPrz    T    A        1      2        2 
  18  chr18_75043739     ZBoe    T    A        0      0        2 
  18  chr18_75043739     ZGre    T    A        0      0        2 
  18  chr18_75043739     ZHar    T    A        0      0        2 
  18  chr18_75043739   Sample    T    A        0      0        2 
  18  chr18_75048514     AAsi    A    T        0      0        2 
  18  chr18_75048514     AKia    A    T        0      0        2 
  18  chr18_75048514     AOna    A    T        0      0        2 
  18  chr18_75048514     ASom    A    T        0      0        2 
  18  chr18_75048514     HCab    A    T        0      0        2 
  18  chr18_75048514     HPrz    A    T        0      0        2 
  18  chr18_75048514     ZBoe    A    T        0      0        2 
  18  chr18_75048514     ZGre    A    T        0      0        2 
  18  chr18_75048514     ZHar    A    T        1      2        2 
  18  chr18_75048514   Sample    A    T        0      0        2 
  18  chr18_75065898     AAsi    T    G        0      0        2 
  18  chr18_75065898     AKia    T    G        0      0        2 
  18  chr18_75065898     AOna    T    G        0      0        2 
  18  chr18_75065898     ASom    T    G        0      0        2 
  18  chr18_75065898     HCab    T    G      0.5      1        2 
  18  chr18_75065898     HPrz    T    G        1      2        2 
  18  chr18_75065898     ZBoe    T    G        0      0        2 
  18  chr18_75065898     ZGre    T    G        0      0        2 
  18  chr18_75065898     ZHar    T    G        0      0        2 
  18  chr18_75065898   Sample    T    G        0      0        2 
  18  chr18_75068809     AAsi    G    C        0      0        2 
  18  chr18_75068809     AKia    G    C        0      0        2 
  18  chr18_75068809     AOna    G    C        0      0        2 
  18  chr18_75068809     ASom    G    C        0      0        2 
  18  chr18_75068809     HCab    G    C        0      0        2 
  18  chr18_75068809     HPrz    G    C        0      0        2 
  18  chr18_75068809     ZBoe    G    C      0.5      1        2 
  18  chr18_75068809     ZGre    G    C        0      0        2 
  18  chr18_75068809     ZHar    G    C        0      0        2 
  18  chr18_75068809   Sample    G    C        0      0        2 
  18  chr18_75069515     AAsi    T    G      0.5      1        2 
  18  chr18_75069515     AKia    T    G        0      0        2 
  18  chr18_75069515     AOna    T    G        0      0        2 
  18  chr18_75069515     ASom    T    G        0      0        2 
  18  chr18_75069515     HCab    T    G        0      0        2 
  18  chr18_75069515     HPrz    T    G        0      0        2 
  18  chr18_75069515     ZBoe    T    G        0      0        2 
  18  chr18_75069515     ZGre    T    G        0      0        2 
  18  chr18_75069515     ZHar    T    G        0      0        2 
  18  chr18_75069515   Sample    T    G        0      0        2 
  18  chr18_75088733     AAsi    C    G        0      0        2 
  18  chr18_75088733     AKia    C    G        0      0        2 
  18  chr18_75088733     AOna    C    G        0      0        2 
  18  chr18_75088733     ASom    C    G        0      0        2 
  18  chr18_75088733     HCab    C    G        0      0        2 
  18  chr18_75088733     HPrz    C    G        0      0        2 
  18  chr18_75088733     ZBoe    C    G        0      0        2 
  18  chr18_75088733     ZGre    C    G        0      0        2 
  18  chr18_75088733     ZHar    C    G        1      2        2 
  18  chr18_75088733   Sample    C    G        0      0        2 
  18  chr18_75088885     AAsi    C    G        0      0        2 
  18  chr18_75088885     AKia    C    G        0      0        2 
  18  chr18_75088885     AOna    C    G        0      0        2 
  18  chr18_75088885     ASom    C    G        0      0        2 
  18  chr18_75088885     HCab    C    G        0      0        2 
  18  chr18_75088885     HPrz    C    G        0      0        2 
  18  chr18_75088885     ZBoe    C    G        0      0        2 
  18  chr18_75088885     ZGre    C    G        0      0        2 
  18  chr18_75088885     ZHar    C    G        1      2        2 
  18  chr18_75088885   Sample    C    G        0      0        2 
  18  chr18_75091651     AAsi    G    C        0      0        2 
  18  chr18_75091651     AKia    G    C        0      0        2 
  18  chr18_75091651     AOna    G    C        0      0        2 
  18  chr18_75091651     ASom    G    C        0      0        2 
  18  chr18_75091651     HCab    G    C        0      0        2 
  18  chr18_75091651     HPrz    G    C        0      0        2 
  18  chr18_75091651     ZBoe    G    C        1      2        2 
  18  chr18_75091651     ZGre    G    C        1      2        2 
  18  chr18_75091651     ZHar    G    C        0      0        2 
  18  chr18_75091651   Sample    G    C        0      0        2 
  18  chr18_75092302     AAsi    G    C        0      0        2 
  18  chr18_75092302     AKia    G    C        0      0        2 
  18  chr18_75092302     AOna    G    C        0      0        2 
  18  chr18_75092302     ASom    G    C        0      0        2 
  18  chr18_75092302     HCab    G    C        0      0        2 
  18  chr18_75092302     HPrz    G    C      0.5      1        2 
  18  chr18_75092302     ZBoe    G    C        0      0        2 
  18  chr18_75092302     ZGre    G    C        0      0        2 
  18  chr18_75092302     ZHar    G    C        0      0        2 
  18  chr18_75092302   Sample    G    C        0      0        2 
  18  chr18_75093250     AAsi    G    C        0      0        2 
  18  chr18_75093250     AKia    G    C        0      0        2 
  18  chr18_75093250     AOna    G    C        0      0        2 
  18  chr18_75093250     ASom    G    C        0      0        2 
  18  chr18_75093250     HCab    G    C        0      0        2 
  18  chr18_75093250     HPrz    G    C        0      0        2 
  18  chr18_75093250     ZBoe    G    C      0.5      1        2 
  18  chr18_75093250     ZGre    G    C        0      0        2 
  18  chr18_75093250     ZHar    G    C        0      0        2 
  18  chr18_75093250   Sample    G    C        0      0        2 
  18  chr18_75125474     AAsi    A    C        0      0        2 
  18  chr18_75125474     AKia    A    C        0      0        2 
  18  chr18_75125474     AOna    A    C        0      0        2 
  18  chr18_75125474     ASom    A    C        0      0        2 
  18  chr18_75125474     HCab    A    C        0      0        2 
  18  chr18_75125474     HPrz    A    C        0      0        2 
  18  chr18_75125474     ZBoe    A    C        1      2        2 
  18  chr18_75125474     ZGre    A    C        1      2        2 
  18  chr18_75125474     ZHar    A    C        1      2        2 
  18  chr18_75125474   Sample    A    C        0      0        2 
  18  chr18_75139222     AAsi    C    A        0      0        2 
  18  chr18_75139222     AKia    C    A        0      0        2 
  18  chr18_75139222     AOna    C    A      0.5      1        2 
  18  chr18_75139222     ASom    C    A        0      0        2 
  18  chr18_75139222     HCab    C    A        0      0        2 
  18  chr18_75139222     HPrz    C    A        0      0        2 
  18  chr18_75139222     ZBoe    C    A        0      0        2 
  18  chr18_75139222     ZGre    C    A        0      0        2 
  18  chr18_75139222     ZHar    C    A        0      0        2 
  18  chr18_75139222   Sample    C    A        0      0        2 
  18  chr18_75149949     AAsi    C    A        0      0        2 
  18  chr18_75149949     AKia    C    A        0      0        2 
  18  chr18_75149949     AOna    C    A        1      2        2 
  18  chr18_75149949     ASom    C    A        0      0        2 
  18  chr18_75149949     HCab    C    A        0      0        2 
  18  chr18_75149949     HPrz    C    A        0      0        2 
  18  chr18_75149949     ZBoe    C    A        0      0        2 
  18  chr18_75149949     ZGre    C    A        0      0        2 
  18  chr18_75149949     ZHar    C    A        0      0        2 
  18  chr18_75149949   Sample    C    A        0      0        2 
  18  chr18_75155615     AAsi    G    T        0      0        2 
  18  chr18_75155615     AKia    G    T        0      0        2 
  18  chr18_75155615     AOna    G    T        0      0        2 
  18  chr18_75155615     ASom    G    T        0      0        2 
  18  chr18_75155615     HCab    G    T        0      0        2 
  18  chr18_75155615     HPrz    G    T        0      0        2 
  18  chr18_75155615     ZBoe    G    T      0.5      1        2 
  18  chr18_75155615     ZGre    G    T        1      2        2 
  18  chr18_75155615     ZHar    G    T        0      0        2 
  18  chr18_75155615   Sample    G    T        0      0        2 
  18  chr18_75195447     AAsi    A    T        0      0        2 
  18  chr18_75195447     AKia    A    T        0      0        2 
  18  chr18_75195447     AOna    A    T        0      0        2 
  18  chr18_75195447     ASom    A    T        0      0        2 
  18  chr18_75195447     HCab    A    T        1      2        2 
  18  chr18_75195447     HPrz    A    T        1      2        2 
  18  chr18_75195447     ZBoe    A    T        0      0        2 
  18  chr18_75195447     ZGre    A    T        0      0        2 
  18  chr18_75195447     ZHar    A    T        0      0        2 
  18  chr18_75195447   Sample    A    T        0      0        2 
  18  chr18_75199384     AAsi    T    A        0      0        2 
  18  chr18_75199384     AKia    T    A        0      0        2 
  18  chr18_75199384     AOna    T    A      0.5      1        2 
  18  chr18_75199384     ASom    T    A        0      0        2 
  18  chr18_75199384     HCab    T    A        0      0        2 
  18  chr18_75199384     HPrz    T    A        0      0        2 
  18  chr18_75199384     ZBoe    T    A        0      0        2 
  18  chr18_75199384     ZGre    T    A        0      0        2 
  18  chr18_75199384     ZHar    T    A        0      0        2 
  18  chr18_75199384   Sample    T    A        0      0        2 
  18  chr18_75226911     AAsi    T    G        1      2        2 
  18  chr18_75226911     AKia    T    G        0      0        2 
  18  chr18_75226911     AOna    T    G        0      0        2 
  18  chr18_75226911     ASom    T    G        0      0        2 
  18  chr18_75226911     HCab    T    G        0      0        2 
  18  chr18_75226911     HPrz    T    G        0      0        2 
  18  chr18_75226911     ZBoe    T    G        0      0        2 
  18  chr18_75226911     ZGre    T    G        0      0        2 
  18  chr18_75226911     ZHar    T    G        0      0        2 
  18  chr18_75226911   Sample    T    G        1      2        2 
  18  chr18_75231695     AAsi    T    G        0      0        2 
  18  chr18_75231695     AKia    T    G        0      0        2 
  18  chr18_75231695     AOna    T    G        0      0        2 
  18  chr18_75231695     ASom    T    G      0.5      1        2 
  18  chr18_75231695     HCab    T    G        0      0        2 
  18  chr18_75231695     HPrz    T    G        0      0        2 
  18  chr18_75231695     ZBoe    T    G        0      0        2 
  18  chr18_75231695     ZGre    T    G        0      0        2 
  18  chr18_75231695     ZHar    T    G        0      0        2 
  18  chr18_75231695   Sample    T    G        0      0        2 
  18  chr18_75246906     AAsi    T    A        0      0        2 
  18  chr18_75246906     AKia    T    A        0      0        2 
  18  chr18_75246906     AOna    T    A        0      0        2 
  18  chr18_75246906     ASom    T    A        0      0        2 
  18  chr18_75246906     HCab    T    A      0.5      1        2 
  18  chr18_75246906     HPrz    T    A        0      0        2 
  18  chr18_75246906     ZBoe    T    A        0      0        2 
  18  chr18_75246906     ZGre    T    A        0      0        2 
  18  chr18_75246906     ZHar    T    A        0      0        2 
  18  chr18_75246906   Sample    T    A        0      0        2 
  18  chr18_75259945     AAsi    G    T        0      0        2 
  18  chr18_75259945     AKia    G    T        0      0        2 
  18  chr18_75259945     AOna    G    T        0      0        2 
  18  chr18_75259945     ASom    G    T        0      0        2 
  18  chr18_75259945     HCab    G    T        0      0        2 
  18  chr18_75259945     HPrz    G    T        0      0        2 
  18  chr18_75259945     ZBoe    G    T        0      0        2 
  18  chr18_75259945     ZGre    G    T        0      0        2 
  18  chr18_75259945     ZHar    G    T        1      2        2 
  18  chr18_75259945   Sample    G    T        0      0        2 
  18  chr18_75279700     AAsi    C    A        0      0        2 
  18  chr18_75279700     AKia    C    A        1      2        2 
  18  chr18_75279700     AOna    C    A        1      2        2 
  18  chr18_75279700     ASom    C    A        0      0        2 
  18  chr18_75279700     HCab    C    A        0      0        2 
  18  chr18_75279700     HPrz    C    A        0      0        2 
  18  chr18_75279700     ZBoe    C    A        0      0        2 
  18  chr18_75279700     ZGre    C    A        0      0        2 
  18  chr18_75279700     ZHar    C    A        0      0        2 
  18  chr18_75279700   Sample    C    A        0      0        2 
  18  chr18_75282094     AAsi    T    A        0      0        2 
  18  chr18_75282094     AKia    T    A        0      0        2 
  18  chr18_75282094     AOna    T    A        0      0        2 
  18  chr18_75282094     ASom    T    A        0      0        2 
  18  chr18_75282094     HCab    T    A        0      0        2 
  18  chr18_75282094     HPrz    T    A        0      0        2 
  18  chr18_75282094     ZBoe    T    A        0      0        2 
  18  chr18_75282094     ZGre    T    A        0      0        2 
  18  chr18_75282094     ZHar    T    A        1      2        2 
  18  chr18_75282094   Sample    T    A        0      0        2 
  18  chr18_75286218     AAsi    C    G        0      0        2 
  18  chr18_75286218     AKia    C    G        0      0        2 
  18  chr18_75286218     AOna    C    G      0.5      1        2 
  18  chr18_75286218     ASom    C    G        0      0        2 
  18  chr18_75286218     HCab    C    G        0      0        2 
  18  chr18_75286218     HPrz    C    G        0      0        2 
  18  chr18_75286218     ZBoe    C    G        0      0        2 
  18  chr18_75286218     ZGre    C    G        0      0        2 
  18  chr18_75286218     ZHar    C    G        0      0        2 
  18  chr18_75286218   Sample    C    G        0      0        2 
  18  chr18_75290112     AAsi    G    T        0      0        2 
  18  chr18_75290112     AKia    G    T        0      0        2 
  18  chr18_75290112     AOna    G    T        0      0        2 
  18  chr18_75290112     ASom    G    T        0      0        2 
  18  chr18_75290112     HCab    G    T        0      0        2 
  18  chr18_75290112     HPrz    G    T        0      0        2 
  18  chr18_75290112     ZBoe    G    T      0.5      1        2 
  18  chr18_75290112     ZGre    G    T        0      0        2 
  18  chr18_75290112     ZHar    G    T        0      0        2 
  18  chr18_75290112   Sample    G    T        0      0        2 
  18  chr18_75298871     AAsi    G    C        0      0        2 
  18  chr18_75298871     AKia    G    C        0      0        2 
  18  chr18_75298871     AOna    G    C        0      0        2 
  18  chr18_75298871     ASom    G    C        0      0        2 
  18  chr18_75298871     HCab    G    C        0      0        2 
  18  chr18_75298871     HPrz    G    C        0      0        2 
  18  chr18_75298871     ZBoe    G    C      0.5      1        2 
  18  chr18_75298871     ZGre    G    C        0      0        2 
  18  chr18_75298871     ZHar    G    C        0      0        2 
  18  chr18_75298871   Sample    G    C        0      0        2 
  18  chr18_75311204     AAsi    C    G        0      0        2 
  18  chr18_75311204     AKia    C    G        0      0        2 
  18  chr18_75311204     AOna    C    G        0      0        2 
  18  chr18_75311204     ASom    C    G        0      0        2 
  18  chr18_75311204     HCab    C    G        1      2        2 
  18  chr18_75311204     HPrz    C    G        1      2        2 
  18  chr18_75311204     ZBoe    C    G        0      0        2 
  18  chr18_75311204     ZGre    C    G        0      0        2 
  18  chr18_75311204     ZHar    C    G        0      0        2 
  18  chr18_75311204   Sample    C    G        0      0        2 
  18  chr18_75362439     AAsi    A    C        0      0        2 
  18  chr18_75362439     AKia    A    C        0      0        2 
  18  chr18_75362439     AOna    A    C        0      0        2 
  18  chr18_75362439     ASom    A    C        0      0        2 
  18  chr18_75362439     HCab    A    C        1      2        2 
  18  chr18_75362439     HPrz    A    C        1      2        2 
  18  chr18_75362439     ZBoe    A    C        0      0        2 
  18  chr18_75362439     ZGre    A    C        0      0        2 
  18  chr18_75362439     ZHar    A    C        0      0        2 
  18  chr18_75362439   Sample    A    C        0      0        2 
  18  chr18_75428437     AAsi    A    C        0      0        2 
  18  chr18_75428437     AKia    A    C        0      0        2 
  18  chr18_75428437     AOna    A    C        0      0        2 
  18  chr18_75428437     ASom    A    C        0      0        2 
  18  chr18_75428437     HCab    A    C      0.5      1        2 
  18  chr18_75428437     HPrz    A    C        0      0        2 
  18  chr18_75428437     ZBoe    A    C        0      0        2 
  18  chr18_75428437     ZGre    A    C        0      0        2 
  18  chr18_75428437     ZHar    A    C        0      0        2 
  18  chr18_75428437   Sample    A    C        0      0        2 
  18  chr18_75459447     AAsi    G    T        0      0        2 
  18  chr18_75459447     AKia    G    T        0      0        2 
  18  chr18_75459447     AOna    G    T        0      0        2 
  18  chr18_75459447     ASom    G    T        0      0        2 
  18  chr18_75459447     HCab    G    T        1      2        2 
  18  chr18_75459447     HPrz    G    T        1      2        2 
  18  chr18_75459447     ZBoe    G    T        0      0        2 
  18  chr18_75459447     ZGre    G    T        0      0        2 
  18  chr18_75459447     ZHar    G    T        0      0        2 
  18  chr18_75459447   Sample    G    T        0      0        2 
  18  chr18_75526257     AAsi    T    A        0      0        2 
  18  chr18_75526257     AKia    T    A        0      0        2 
  18  chr18_75526257     AOna    T    A        0      0        2 
  18  chr18_75526257     ASom    T    A        0      0        2 
  18  chr18_75526257     HCab    T    A        0      0        2 
  18  chr18_75526257     HPrz    T    A        0      0        2 
  18  chr18_75526257     ZBoe    T    A      0.5      1        2 
  18  chr18_75526257     ZGre    T    A        0      0        2 
  18  chr18_75526257     ZHar    T    A        0      0        2 
  18  chr18_75526257   Sample    T    A        0      0        2 
  18  chr18_75590358     AAsi    T    G        0      0        2 
  18  chr18_75590358     AKia    T    G        0      0        2 
  18  chr18_75590358     AOna    T    G        0      0        2 
  18  chr18_75590358     ASom    T    G        0      0        2 
  18  chr18_75590358     HCab    T    G      0.5      1        2 
  18  chr18_75590358     HPrz    T    G        0      0        2 
  18  chr18_75590358     ZBoe    T    G        0      0        2 
  18  chr18_75590358     ZGre    T    G        0      0        2 
  18  chr18_75590358     ZHar    T    G        0      0        2 
  18  chr18_75590358   Sample    T    G        0      0        2 
  18  chr18_75604210     AAsi    T    A        0      0        2 
  18  chr18_75604210     AKia    T    A        0      0        2 
  18  chr18_75604210     AOna    T    A        0      0        2 
  18  chr18_75604210     ASom    T    A        0      0        2 
  18  chr18_75604210     HCab    T    A        1      2        2 
  18  chr18_75604210     HPrz    T    A        1      2        2 
  18  chr18_75604210     ZBoe    T    A        0      0        2 
  18  chr18_75604210     ZGre    T    A        0      0        2 
  18  chr18_75604210     ZHar    T    A        0      0        2 
  18  chr18_75604210   Sample    T    A        0      0        2 
  18  chr18_75764652     AAsi    G    C        0      0        2 
  18  chr18_75764652     AKia    G    C        0      0        2 
  18  chr18_75764652     AOna    G    C      0.5      1        2 
  18  chr18_75764652     ASom    G    C        0      0        2 
  18  chr18_75764652     HCab    G    C        0      0        2 
  18  chr18_75764652     HPrz    G    C        0      0        2 
  18  chr18_75764652     ZBoe    G    C        0      0        2 
  18  chr18_75764652     ZGre    G    C        0      0        2 
  18  chr18_75764652     ZHar    G    C        0      0        2 
  18  chr18_75764652   Sample    G    C        0      0        2 
  18  chr18_75899185     AAsi    A    T        0      0        2 
  18  chr18_75899185     AKia    A    T        0      0        2 
  18  chr18_75899185     AOna    A    T      0.5      1        2 
  18  chr18_75899185     ASom    A    T        0      0        2 
  18  chr18_75899185     HCab    A    T        0      0        2 
  18  chr18_75899185     HPrz    A    T        0      0        2 
  18  chr18_75899185     ZBoe    A    T        0      0        2 
  18  chr18_75899185     ZGre    A    T        0      0        2 
  18  chr18_75899185     ZHar    A    T        0      0        2 
  18  chr18_75899185   Sample    A    T        0      0        2 
  18  chr18_75900575     AAsi    C    G        0      0        2 
  18  chr18_75900575     AKia    C    G        0      0        2 
  18  chr18_75900575     AOna    C    G        0      0        2 
  18  chr18_75900575     ASom    C    G        0      0        2 
  18  chr18_75900575     HCab    C    G        0      0        2 
  18  chr18_75900575     HPrz    C    G        0      0        2 
  18  chr18_75900575     ZBoe    C    G        0      0        2 
  18  chr18_75900575     ZGre    C    G        0      0        2 
  18  chr18_75900575     ZHar    C    G        1      2        2 
  18  chr18_75900575   Sample    C    G        0      0        2 
  18  chr18_75908951     AAsi    C    G        0      0        2 
  18  chr18_75908951     AKia    C    G        0      0        2 
  18  chr18_75908951     AOna    C    G        0      0        2 
  18  chr18_75908951     ASom    C    G        0      0        2 
  18  chr18_75908951     HCab    C    G        0      0        2 
  18  chr18_75908951     HPrz    C    G        0      0        2 
  18  chr18_75908951     ZBoe    C    G      0.5      1        2 
  18  chr18_75908951     ZGre    C    G        0      0        2 
  18  chr18_75908951     ZHar    C    G        0      0        2 
  18  chr18_75908951   Sample    C    G        0      0        2 
  18  chr18_75959854     AAsi    C    G        0      0        2 
  18  chr18_75959854     AKia    C    G        0      0        2 
  18  chr18_75959854     AOna    C    G        0      0        2 
  18  chr18_75959854     ASom    C    G        0      0        2 
  18  chr18_75959854     HCab    C    G        1      2        2 
  18  chr18_75959854     HPrz    C    G        1      2        2 
  18  chr18_75959854     ZBoe    C    G        0      0        2 
  18  chr18_75959854     ZGre    C    G        0      0        2 
  18  chr18_75959854     ZHar    C    G        0      0        2 
  18  chr18_75959854   Sample    C    G        0      0        2 
  18  chr18_75966708     AAsi    C    G        0      0        2 
  18  chr18_75966708     AKia    C    G        0      0        2 
  18  chr18_75966708     AOna    C    G        0      0        2 
  18  chr18_75966708     ASom    C    G        0      0        2 
  18  chr18_75966708     HCab    C    G        1      2        2 
  18  chr18_75966708     HPrz    C    G        1      2        2 
  18  chr18_75966708     ZBoe    C    G        0      0        2 
  18  chr18_75966708     ZGre    C    G        0      0        2 
  18  chr18_75966708     ZHar    C    G        0      0        2 
  18  chr18_75966708   Sample    C    G        0      0        2 
  18  chr18_75969883     AAsi    T    G        0      0        2 
  18  chr18_75969883     AKia    T    G        0      0        2 
  18  chr18_75969883     AOna    T    G      0.5      1        2 
  18  chr18_75969883     ASom    T    G        0      0        2 
  18  chr18_75969883     HCab    T    G        0      0        2 
  18  chr18_75969883     HPrz    T    G        0      0        2 
  18  chr18_75969883     ZBoe    T    G        0      0        2 
  18  chr18_75969883     ZGre    T    G        0      0        2 
  18  chr18_75969883     ZHar    T    G        0      0        2 
  18  chr18_75969883   Sample    T    G        0      0        2 
  18  chr18_76019064     AAsi    G    C        0      0        2 
  18  chr18_76019064     AKia    G    C        0      0        2 
  18  chr18_76019064     AOna    G    C        0      0        2 
  18  chr18_76019064     ASom    G    C        0      0        2 
  18  chr18_76019064     HCab    G    C        1      2        2 
  18  chr18_76019064     HPrz    G    C        0      0        2 
  18  chr18_76019064     ZBoe    G    C        0      0        2 
  18  chr18_76019064     ZGre    G    C        0      0        2 
  18  chr18_76019064     ZHar    G    C        0      0        2 
  18  chr18_76019064   Sample    G    C        0      0        2 
  18  chr18_76036033     AAsi    G    C        0      0        2 
  18  chr18_76036033     AKia    G    C        0      0        2 
  18  chr18_76036033     AOna    G    C        0      0        2 
  18  chr18_76036033     ASom    G    C        0      0        2 
  18  chr18_76036033     HCab    G    C        1      2        2 
  18  chr18_76036033     HPrz    G    C        1      2        2 
  18  chr18_76036033     ZBoe    G    C        0      0        2 
  18  chr18_76036033     ZGre    G    C        0      0        2 
  18  chr18_76036033     ZHar    G    C        0      0        2 
  18  chr18_76036033   Sample    G    C        0      0        2 
  18  chr18_76037995     AAsi    G    T        0      0        2 
  18  chr18_76037995     AKia    G    T        0      0        2 
  18  chr18_76037995     AOna    G    T        0      0        2 
  18  chr18_76037995     ASom    G    T        0      0        2 
  18  chr18_76037995     HCab    G    T        1      2        2 
  18  chr18_76037995     HPrz    G    T        1      2        2 
  18  chr18_76037995     ZBoe    G    T        0      0        2 
  18  chr18_76037995     ZGre    G    T        0      0        2 
  18  chr18_76037995     ZHar    G    T        0      0        2 
  18  chr18_76037995   Sample    G    T        0      0        2 
  18  chr18_76054016     AAsi    T    G        0      0        2 
  18  chr18_76054016     AKia    T    G        0      0        2 
  18  chr18_76054016     AOna    T    G        0      0        2 
  18  chr18_76054016     ASom    T    G        0      0        2 
  18  chr18_76054016     HCab    T    G        0      0        2 
  18  chr18_76054016     HPrz    T    G        0      0        2 
  18  chr18_76054016     ZBoe    T    G        0      0        2 
  18  chr18_76054016     ZGre    T    G        0      0        2 
  18  chr18_76054016     ZHar    T    G      0.5      1        2 
  18  chr18_76054016   Sample    T    G        0      0        2 
  18  chr18_76054760     AAsi    T    A        0      0        2 
  18  chr18_76054760     AKia    T    A        0      0        2 
  18  chr18_76054760     AOna    T    A        0      0        2 
  18  chr18_76054760     ASom    T    A        0      0        2 
  18  chr18_76054760     HCab    T    A        1      2        2 
  18  chr18_76054760     HPrz    T    A        1      2        2 
  18  chr18_76054760     ZBoe    T    A        0      0        2 
  18  chr18_76054760     ZGre    T    A        0      0        2 
  18  chr18_76054760     ZHar    T    A        0      0        2 
  18  chr18_76054760   Sample    T    A        0      0        2 
  18  chr18_76116061     AAsi    C    G        0      0        2 
  18  chr18_76116061     AKia    C    G        0      0        2 
  18  chr18_76116061     AOna    C    G        0      0        2 
  18  chr18_76116061     ASom    C    G        0      0        2 
  18  chr18_76116061     HCab    C    G        0      0        2 
  18  chr18_76116061     HPrz    C    G        0      0        2 
  18  chr18_76116061     ZBoe    C    G        0      0        2 
  18  chr18_76116061     ZGre    C    G        1      2        2 
  18  chr18_76116061     ZHar    C    G        0      0        2 
  18  chr18_76116061   Sample    C    G        0      0        2 
  18  chr18_76125684     AAsi    C    A        0      0        2 
  18  chr18_76125684     AKia    C    A        0      0        2 
  18  chr18_76125684     AOna    C    A        0      0        2 
  18  chr18_76125684     ASom    C    A        0      0        2 
  18  chr18_76125684     HCab    C    A        0      0        2 
  18  chr18_76125684     HPrz    C    A        0      0        2 
  18  chr18_76125684     ZBoe    C    A        1      2        2 
  18  chr18_76125684     ZGre    C    A        0      0        2 
  18  chr18_76125684     ZHar    C    A        0      0        2 
  18  chr18_76125684   Sample    C    A        0      0        2 
  18  chr18_76136862     AAsi    G    T        0      0        2 
  18  chr18_76136862     AKia    G    T        0      0        2 
  18  chr18_76136862     AOna    G    T        0      0        2 
  18  chr18_76136862     ASom    G    T        0      0        2 
  18  chr18_76136862     HCab    G    T        0      0        2 
  18  chr18_76136862     HPrz    G    T        0      0        2 
  18  chr18_76136862     ZBoe    G    T        0      0        2 
  18  chr18_76136862     ZGre    G    T        0      0        2 
  18  chr18_76136862     ZHar    G    T        1      2        2 
  18  chr18_76136862   Sample    G    T        0      0        2 
  18  chr18_76159796     AAsi    T    G        0      0        2 
  18  chr18_76159796     AKia    T    G        0      0        2 
  18  chr18_76159796     AOna    T    G        0      0        2 
  18  chr18_76159796     ASom    T    G        0      0        2 
  18  chr18_76159796     HCab    T    G        0      0        2 
  18  chr18_76159796     HPrz    T    G        0      0        2 
  18  chr18_76159796     ZBoe    T    G        0      0        2 
  18  chr18_76159796     ZGre    T    G        0      0        2 
  18  chr18_76159796     ZHar    T    G        1      2        2 
  18  chr18_76159796   Sample    T    G        0      0        2 
  18  chr18_76161186     AAsi    G    C        0      0        2 
  18  chr18_76161186     AKia    G    C        0      0        2 
  18  chr18_76161186     AOna    G    C        0      0        2 
  18  chr18_76161186     ASom    G    C        0      0        2 
  18  chr18_76161186     HCab    G    C        1      2        2 
  18  chr18_76161186     HPrz    G    C        1      2        2 
  18  chr18_76161186     ZBoe    G    C        0      0        2 
  18  chr18_76161186     ZGre    G    C        0      0        2 
  18  chr18_76161186     ZHar    G    C        0      0        2 
  18  chr18_76161186   Sample    G    C        0      0        2 
  18  chr18_76166718     AAsi    G    T        0      0        2 
  18  chr18_76166718     AKia    G    T        1      2        2 
  18  chr18_76166718     AOna    G    T        1      2        2 
  18  chr18_76166718     ASom    G    T        0      0        2 
  18  chr18_76166718     HCab    G    T        0      0        2 
  18  chr18_76166718     HPrz    G    T        0      0        2 
  18  chr18_76166718     ZBoe    G    T        0      0        2 
  18  chr18_76166718     ZGre    G    T        0      0        2 
  18  chr18_76166718     ZHar    G    T        0      0        2 
  18  chr18_76166718   Sample    G    T        0      0        2 
  18  chr18_76175139     AAsi    T    A        0      0        2 
  18  chr18_76175139     AKia    T    A        0      0        2 
  18  chr18_76175139     AOna    T    A        0      0        2 
  18  chr18_76175139     ASom    T    A        0      0        2 
  18  chr18_76175139     HCab    T    A        1      2        2 
  18  chr18_76175139     HPrz    T    A        1      2        2 
  18  chr18_76175139     ZBoe    T    A        0      0        2 
  18  chr18_76175139     ZGre    T    A        0      0        2 
  18  chr18_76175139     ZHar    T    A        0      0        2 
  18  chr18_76175139   Sample    T    A        0      0        2 
  18  chr18_76206294     AAsi    C    A        0      0        2 
  18  chr18_76206294     AKia    C    A        0      0        2 
  18  chr18_76206294     AOna    C    A        0      0        2 
  18  chr18_76206294     ASom    C    A        0      0        2 
  18  chr18_76206294     HCab    C    A        0      0        2 
  18  chr18_76206294     HPrz    C    A        0      0        2 
  18  chr18_76206294     ZBoe    C    A        1      2        2 
  18  chr18_76206294     ZGre    C    A        0      0        2 
  18  chr18_76206294     ZHar    C    A        0      0        2 
  18  chr18_76206294   Sample    C    A        0      0        2 
  18  chr18_76209424     AAsi    C    A        0      0        2 
  18  chr18_76209424     AKia    C    A        0      0        2 
  18  chr18_76209424     AOna    C    A        0      0        2 
  18  chr18_76209424     ASom    C    A        0      0        2 
  18  chr18_76209424     HCab    C    A        0      0        2 
  18  chr18_76209424     HPrz    C    A        0      0        2 
  18  chr18_76209424     ZBoe    C    A        1      2        2 
  18  chr18_76209424     ZGre    C    A        0      0        2 
  18  chr18_76209424     ZHar    C    A        0      0        2 
  18  chr18_76209424   Sample    C    A        0      0        2 
  18  chr18_76211344     AAsi    T    G      0.5      1        2 
  18  chr18_76211344     AKia    T    G        0      0        2 
  18  chr18_76211344     AOna    T    G        0      0        2 
  18  chr18_76211344     ASom    T    G        0      0        2 
  18  chr18_76211344     HCab    T    G        0      0        2 
  18  chr18_76211344     HPrz    T    G        0      0        2 
  18  chr18_76211344     ZBoe    T    G        0      0        2 
  18  chr18_76211344     ZGre    T    G        0      0        2 
  18  chr18_76211344     ZHar    T    G        0      0        2 
  18  chr18_76211344   Sample    T    G        0      0        2 
  18  chr18_76216820     AAsi    C    A        0      0        2 
  18  chr18_76216820     AKia    C    A        1      2        2 
  18  chr18_76216820     AOna    C    A        1      2        2 
  18  chr18_76216820     ASom    C    A        0      0        2 
  18  chr18_76216820     HCab    C    A        0      0        2 
  18  chr18_76216820     HPrz    C    A        0      0        2 
  18  chr18_76216820     ZBoe    C    A        0      0        2 
  18  chr18_76216820     ZGre    C    A        0      0        2 
  18  chr18_76216820     ZHar    C    A        0      0        2 
  18  chr18_76216820   Sample    C    A        0      0        2 
  18  chr18_76224176     AAsi    A    C        0      0        2 
  18  chr18_76224176     AKia    A    C        0      0        2 
  18  chr18_76224176     AOna    A    C        0      0        2 
  18  chr18_76224176     ASom    A    C        0      0        2 
  18  chr18_76224176     HCab    A    C        1      2        2 
  18  chr18_76224176     HPrz    A    C        1      2        2 
  18  chr18_76224176     ZBoe    A    C        0      0        2 
  18  chr18_76224176     ZGre    A    C        0      0        2 
  18  chr18_76224176     ZHar    A    C        0      0        2 
  18  chr18_76224176   Sample    A    C        0      0        2 
  18  chr18_76274998     AAsi    C    G        0      0        2 
  18  chr18_76274998     AKia    C    G        0      0        2 
  18  chr18_76274998     AOna    C    G        0      0        2 
  18  chr18_76274998     ASom    C    G        0      0        2 
  18  chr18_76274998     HCab    C    G        1      2        2 
  18  chr18_76274998     HPrz    C    G        1      2        2 
  18  chr18_76274998     ZBoe    C    G        0      0        2 
  18  chr18_76274998     ZGre    C    G        0      0        2 
  18  chr18_76274998     ZHar    C    G        0      0        2 
  18  chr18_76274998   Sample    C    G        0      0        2 
  18  chr18_76281550     AAsi    A    C        0      0        2 
  18  chr18_76281550     AKia    A    C        0      0        2 
  18  chr18_76281550     AOna    A    C        0      0        2 
  18  chr18_76281550     ASom    A    C        0      0        2 
  18  chr18_76281550     HCab    A    C        0      0        2 
  18  chr18_76281550     HPrz    A    C        0      0        2 
  18  chr18_76281550     ZBoe    A    C        0      0        2 
  18  chr18_76281550     ZGre    A    C      0.5      1        2 
  18  chr18_76281550     ZHar    A    C        0      0        2 
  18  chr18_76281550   Sample    A    C        0      0        2 
  18  chr18_76287231     AAsi    T    A        0      0        2 
  18  chr18_76287231     AKia    T    A        0      0        2 
  18  chr18_76287231     AOna    T    A        0      0        2 
  18  chr18_76287231     ASom    T    A      0.5      1        2 
  18  chr18_76287231     HCab    T    A        0      0        2 
  18  chr18_76287231     HPrz    T    A        0      0        2 
  18  chr18_76287231     ZBoe    T    A        0      0        2 
  18  chr18_76287231     ZGre    T    A        0      0        2 
  18  chr18_76287231     ZHar    T    A        0      0        2 
  18  chr18_76287231   Sample    T    A        0      0        2 
  18  chr18_76287795     AAsi    G    T        0      0        2 
  18  chr18_76287795     AKia    G    T        0      0        2 
  18  chr18_76287795     AOna    G    T        0      0        2 
  18  chr18_76287795     ASom    G    T      0.5      1        2 
  18  chr18_76287795     HCab    G    T        0      0        2 
  18  chr18_76287795     HPrz    G    T        0      0        2 
  18  chr18_76287795     ZBoe    G    T        0      0        2 
  18  chr18_76287795     ZGre    G    T        0      0        2 
  18  chr18_76287795     ZHar    G    T        0      0        2 
  18  chr18_76287795   Sample    G    T        0      0        2 
  18  chr18_76328941     AAsi    A    T        0      0        2 
  18  chr18_76328941     AKia    A    T        0      0        2 
  18  chr18_76328941     AOna    A    T        0      0        2 
  18  chr18_76328941     ASom    A    T        0      0        2 
  18  chr18_76328941     HCab    A    T        0      0        2 
  18  chr18_76328941     HPrz    A    T        0      0        2 
  18  chr18_76328941     ZBoe    A    T        0      0        2 
  18  chr18_76328941     ZGre    A    T        0      0        2 
  18  chr18_76328941     ZHar    A    T        1      2        2 
  18  chr18_76328941   Sample    A    T        0      0        2 
  18  chr18_76361485     AAsi    A    C        0      0        2 
  18  chr18_76361485     AKia    A    C        0      0        2 
  18  chr18_76361485     AOna    A    C      0.5      1        2 
  18  chr18_76361485     ASom    A    C        0      0        2 
  18  chr18_76361485     HCab    A    C        0      0        2 
  18  chr18_76361485     HPrz    A    C        0      0        2 
  18  chr18_76361485     ZBoe    A    C        0      0        2 
  18  chr18_76361485     ZGre    A    C        0      0        2 
  18  chr18_76361485     ZHar    A    C        0      0        2 
  18  chr18_76361485   Sample    A    C        0      0        2 
  18  chr18_76371022     AAsi    C    G        0      0        2 
  18  chr18_76371022     AKia    C    G        0      0        2 
  18  chr18_76371022     AOna    C    G        0      0        2 
  18  chr18_76371022     ASom    C    G        0      0        2 
  18  chr18_76371022     HCab    C    G        0      0        2 
  18  chr18_76371022     HPrz    C    G        0      0        2 
  18  chr18_76371022     ZBoe    C    G        0      0        2 
  18  chr18_76371022     ZGre    C    G        0      0        2 
  18  chr18_76371022     ZHar    C    G        1      2        2 
  18  chr18_76371022   Sample    C    G        0      0        2 
  18  chr18_76422788     AAsi    G    C        0      0        2 
  18  chr18_76422788     AKia    G    C        0      0        2 
  18  chr18_76422788     AOna    G    C        0      0        2 
  18  chr18_76422788     ASom    G    C        0      0        2 
  18  chr18_76422788     HCab    G    C        0      0        2 
  18  chr18_76422788     HPrz    G    C        0      0        2 
  18  chr18_76422788     ZBoe    G    C        0      0        2 
  18  chr18_76422788     ZGre    G    C        1      2        2 
  18  chr18_76422788     ZHar    G    C        0      0        2 
  18  chr18_76422788   Sample    G    C        0      0        2 
  18  chr18_76429828     AAsi    A    C        0      0        2 
  18  chr18_76429828     AKia    A    C        1      2        2 
  18  chr18_76429828     AOna    A    C      0.5      1        2 
  18  chr18_76429828     ASom    A    C        0      0        2 
  18  chr18_76429828     HCab    A    C        0      0        2 
  18  chr18_76429828     HPrz    A    C        0      0        2 
  18  chr18_76429828     ZBoe    A    C        0      0        2 
  18  chr18_76429828     ZGre    A    C        0      0        2 
  18  chr18_76429828     ZHar    A    C        0      0        2 
  18  chr18_76429828   Sample    A    C        0      0        2 
  18  chr18_76436598     AAsi    C    A        0      0        2 
  18  chr18_76436598     AKia    C    A        0      0        2 
  18  chr18_76436598     AOna    C    A        0      0        2 
  18  chr18_76436598     ASom    C    A        0      0        2 
  18  chr18_76436598     HCab    C    A        0      0        2 
  18  chr18_76436598     HPrz    C    A        0      0        2 
  18  chr18_76436598     ZBoe    C    A      0.5      1        2 
  18  chr18_76436598     ZGre    C    A        1      2        2 
  18  chr18_76436598     ZHar    C    A        0      0        2 
  18  chr18_76436598   Sample    C    A        0      0        2 
  18  chr18_76442348     AAsi    C    A        0      0        2 
  18  chr18_76442348     AKia    C    A        0      0        2 
  18  chr18_76442348     AOna    C    A        0      0        2 
  18  chr18_76442348     ASom    C    A        0      0        2 
  18  chr18_76442348     HCab    C    A        0      0        2 
  18  chr18_76442348     HPrz    C    A        0      0        2 
  18  chr18_76442348     ZBoe    C    A        0      0        2 
  18  chr18_76442348     ZGre    C    A        1      2        2 
  18  chr18_76442348     ZHar    C    A        0      0        2 
  18  chr18_76442348   Sample    C    A        0      0        2 
  18  chr18_76490360     AAsi    T    G        0      0        2 
  18  chr18_76490360     AKia    T    G        0      0        2 
  18  chr18_76490360     AOna    T    G        0      0        2 
  18  chr18_76490360     ASom    T    G        0      0        2 
  18  chr18_76490360     HCab    T    G        0      0        2 
  18  chr18_76490360     HPrz    T    G        0      0        2 
  18  chr18_76490360     ZBoe    T    G      0.5      1        2 
  18  chr18_76490360     ZGre    T    G        0      0        2 
  18  chr18_76490360     ZHar    T    G        0      0        2 
  18  chr18_76490360   Sample    T    G        0      0        2 
  18  chr18_76504987     AAsi    C    G        0      0        2 
  18  chr18_76504987     AKia    C    G        0      0        2 
  18  chr18_76504987     AOna    C    G        1      2        2 
  18  chr18_76504987     ASom    C    G        0      0        2 
  18  chr18_76504987     HCab    C    G        0      0        2 
  18  chr18_76504987     HPrz    C    G        0      0        2 
  18  chr18_76504987     ZBoe    C    G        0      0        2 
  18  chr18_76504987     ZGre    C    G        0      0        2 
  18  chr18_76504987     ZHar    C    G        0      0        2 
  18  chr18_76504987   Sample    C    G        0      0        2 
  18  chr18_76582445     AAsi    A    C        0      0        2 
  18  chr18_76582445     AKia    A    C        0      0        2 
  18  chr18_76582445     AOna    A    C        0      0        2 
  18  chr18_76582445     ASom    A    C        0      0        2 
  18  chr18_76582445     HCab    A    C        1      2        2 
  18  chr18_76582445     HPrz    A    C        1      2        2 
  18  chr18_76582445     ZBoe    A    C        0      0        2 
  18  chr18_76582445     ZGre    A    C        0      0        2 
  18  chr18_76582445     ZHar    A    C        0      0        2 
  18  chr18_76582445   Sample    A    C        0      0        2 
  18  chr18_76612521     AAsi    A    C        0      0        2 
  18  chr18_76612521     AKia    A    C        0      0        2 
  18  chr18_76612521     AOna    A    C        0      0        2 
  18  chr18_76612521     ASom    A    C        0      0        2 
  18  chr18_76612521     HCab    A    C        0      0        2 
  18  chr18_76612521     HPrz    A    C        0      0        2 
  18  chr18_76612521     ZBoe    A    C        1      2        2 
  18  chr18_76612521     ZGre    A    C        0      0        2 
  18  chr18_76612521     ZHar    A    C        0      0        2 
  18  chr18_76612521   Sample    A    C        0      0        2 
  18  chr18_76620961     AAsi    G    C        0      0        2 
  18  chr18_76620961     AKia    G    C        0      0        2 
  18  chr18_76620961     AOna    G    C      0.5      1        2 
  18  chr18_76620961     ASom    G    C        0      0        2 
  18  chr18_76620961     HCab    G    C        0      0        2 
  18  chr18_76620961     HPrz    G    C        0      0        2 
  18  chr18_76620961     ZBoe    G    C        0      0        2 
  18  chr18_76620961     ZGre    G    C        0      0        2 
  18  chr18_76620961     ZHar    G    C        0      0        2 
  18  chr18_76620961   Sample    G    C        0      0        2 
  18  chr18_76638943     AAsi    C    G        0      0        2 
  18  chr18_76638943     AKia    C    G        0      0        2 
  18  chr18_76638943     AOna    C    G        0      0        2 
  18  chr18_76638943     ASom    C    G        0      0        2 
  18  chr18_76638943     HCab    C    G        1      2        2 
  18  chr18_76638943     HPrz    C    G        1      2        2 
  18  chr18_76638943     ZBoe    C    G        0      0        2 
  18  chr18_76638943     ZGre    C    G        0      0        2 
  18  chr18_76638943     ZHar    C    G        0      0        2 
  18  chr18_76638943   Sample    C    G        0      0        2 
  18  chr18_76667723     AAsi    C    A        0      0        2 
  18  chr18_76667723     AKia    C    A        0      0        2 
  18  chr18_76667723     AOna    C    A        0      0        2 
  18  chr18_76667723     ASom    C    A        0      0        2 
  18  chr18_76667723     HCab    C    A        1      2        2 
  18  chr18_76667723     HPrz    C    A        1      2        2 
  18  chr18_76667723     ZBoe    C    A        0      0        2 
  18  chr18_76667723     ZGre    C    A        0      0        2 
  18  chr18_76667723     ZHar    C    A        0      0        2 
  18  chr18_76667723   Sample    C    A        0      0        2 
  18  chr18_76675998     AAsi    A    T        0      0        2 
  18  chr18_76675998     AKia    A    T        0      0        2 
  18  chr18_76675998     AOna    A    T        0      0        2 
  18  chr18_76675998     ASom    A    T        0      0        2 
  18  chr18_76675998     HCab    A    T        1      2        2 
  18  chr18_76675998     HPrz    A    T        1      2        2 
  18  chr18_76675998     ZBoe    A    T        0      0        2 
  18  chr18_76675998     ZGre    A    T        0      0        2 
  18  chr18_76675998     ZHar    A    T        0      0        2 
  18  chr18_76675998   Sample    A    T        0      0        2 
  18  chr18_76697848     AAsi    C    A        0      0        2 
  18  chr18_76697848     AKia    C    A        0      0        2 
  18  chr18_76697848     AOna    C    A        0      0        2 
  18  chr18_76697848     ASom    C    A        0      0        2 
  18  chr18_76697848     HCab    C    A        0      0        2 
  18  chr18_76697848     HPrz    C    A        0      0        2 
  18  chr18_76697848     ZBoe    C    A        1      2        2 
  18  chr18_76697848     ZGre    C    A        0      0        2 
  18  chr18_76697848     ZHar    C    A        0      0        2 
  18  chr18_76697848   Sample    C    A        0      0        2 
  18  chr18_76726688     AAsi    G    C        0      0        2 
  18  chr18_76726688     AKia    G    C        0      0        2 
  18  chr18_76726688     AOna    G    C        0      0        2 
  18  chr18_76726688     ASom    G    C        0      0        2 
  18  chr18_76726688     HCab    G    C        1      2        2 
  18  chr18_76726688     HPrz    G    C        1      2        2 
  18  chr18_76726688     ZBoe    G    C        0      0        2 
  18  chr18_76726688     ZGre    G    C        0      0        2 
  18  chr18_76726688     ZHar    G    C        0      0        2 
  18  chr18_76726688   Sample    G    C        0      0        2 
  18  chr18_76747378     AAsi    T    G        0      0        2 
  18  chr18_76747378     AKia    T    G        0      0        2 
  18  chr18_76747378     AOna    T    G        0      0        2 
  18  chr18_76747378     ASom    T    G        0      0        2 
  18  chr18_76747378     HCab    T    G        0      0        2 
  18  chr18_76747378     HPrz    T    G        0      0        2 
  18  chr18_76747378     ZBoe    T    G      0.5      1        2 
  18  chr18_76747378     ZGre    T    G        0      0        2 
  18  chr18_76747378     ZHar    T    G        0      0        2 
  18  chr18_76747378   Sample    T    G        0      0        2 
  18  chr18_76769115     AAsi    G    C        0      0        2 
  18  chr18_76769115     AKia    G    C        0      0        2 
  18  chr18_76769115     AOna    G    C        0      0        2 
  18  chr18_76769115     ASom    G    C        0      0        2 
  18  chr18_76769115     HCab    G    C        1      2        2 
  18  chr18_76769115     HPrz    G    C        1      2        2 
  18  chr18_76769115     ZBoe    G    C        0      0        2 
  18  chr18_76769115     ZGre    G    C        0      0        2 
  18  chr18_76769115     ZHar    G    C        0      0        2 
  18  chr18_76769115   Sample    G    C        0      0        2 
  18  chr18_76775157     AAsi    G    T        0      0        2 
  18  chr18_76775157     AKia    G    T        0      0        2 
  18  chr18_76775157     AOna    G    T      0.5      1        2 
  18  chr18_76775157     ASom    G    T        0      0        2 
  18  chr18_76775157     HCab    G    T        0      0        2 
  18  chr18_76775157     HPrz    G    T        0      0        2 
  18  chr18_76775157     ZBoe    G    T        0      0        2 
  18  chr18_76775157     ZGre    G    T        0      0        2 
  18  chr18_76775157     ZHar    G    T        0      0        2 
  18  chr18_76775157   Sample    G    T        0      0        2 
  18  chr18_76823258     AAsi    C    G        0      0        2 
  18  chr18_76823258     AKia    C    G        0      0        2 
  18  chr18_76823258     AOna    C    G        0      0        2 
  18  chr18_76823258     ASom    C    G        0      0        2 
  18  chr18_76823258     HCab    C    G        0      0        2 
  18  chr18_76823258     HPrz    C    G        0      0        2 
  18  chr18_76823258     ZBoe    C    G        0      0        2 
  18  chr18_76823258     ZGre    C    G        0      0        2 
  18  chr18_76823258     ZHar    C    G        1      2        2 
  18  chr18_76823258   Sample    C    G        0      0        2 
  18  chr18_76838703     AAsi    A    C        0      0        2 
  18  chr18_76838703     AKia    A    C        0      0        2 
  18  chr18_76838703     AOna    A    C      0.5      1        2 
  18  chr18_76838703     ASom    A    C        0      0        2 
  18  chr18_76838703     HCab    A    C        0      0        2 
  18  chr18_76838703     HPrz    A    C        0      0        2 
  18  chr18_76838703     ZBoe    A    C        0      0        2 
  18  chr18_76838703     ZGre    A    C        0      0        2 
  18  chr18_76838703     ZHar    A    C        0      0        2 
  18  chr18_76838703   Sample    A    C        0      0        2 
  18  chr18_76844056     AAsi    A    T        0      0        2 
  18  chr18_76844056     AKia    A    T        1      2        2 
  18  chr18_76844056     AOna    A    T        1      2        2 
  18  chr18_76844056     ASom    A    T        0      0        2 
  18  chr18_76844056     HCab    A    T        0      0        2 
  18  chr18_76844056     HPrz    A    T        0      0        2 
  18  chr18_76844056     ZBoe    A    T        0      0        2 
  18  chr18_76844056     ZGre    A    T        0      0        2 
  18  chr18_76844056     ZHar    A    T        0      0        2 
  18  chr18_76844056   Sample    A    T        0      0        2 
  18  chr18_76866470     AAsi    T    G        0      0        2 
  18  chr18_76866470     AKia    T    G        0      0        2 
  18  chr18_76866470     AOna    T    G      0.5      1        2 
  18  chr18_76866470     ASom    T    G        0      0        2 
  18  chr18_76866470     HCab    T    G        0      0        2 
  18  chr18_76866470     HPrz    T    G        0      0        2 
  18  chr18_76866470     ZBoe    T    G        0      0        2 
  18  chr18_76866470     ZGre    T    G        0      0        2 
  18  chr18_76866470     ZHar    T    G        0      0        2 
  18  chr18_76866470   Sample    T    G        0      0        2 
  18  chr18_76868788     AAsi    G    T        0      0        2 
  18  chr18_76868788     AKia    G    T      0.5      1        2 
  18  chr18_76868788     AOna    G    T        0      0        2 
  18  chr18_76868788     ASom    G    T        0      0        2 
  18  chr18_76868788     HCab    G    T        0      0        2 
  18  chr18_76868788     HPrz    G    T        0      0        2 
  18  chr18_76868788     ZBoe    G    T        0      0        2 
  18  chr18_76868788     ZGre    G    T        0      0        2 
  18  chr18_76868788     ZHar    G    T        0      0        2 
  18  chr18_76868788   Sample    G    T        0      0        2 
  18  chr18_76873630     AAsi    G    C        0      0        2 
  18  chr18_76873630     AKia    G    C        0      0        2 
  18  chr18_76873630     AOna    G    C        0      0        2 
  18  chr18_76873630     ASom    G    C        0      0        2 
  18  chr18_76873630     HCab    G    C        1      2        2 
  18  chr18_76873630     HPrz    G    C        1      2        2 
  18  chr18_76873630     ZBoe    G    C        0      0        2 
  18  chr18_76873630     ZGre    G    C        0      0        2 
  18  chr18_76873630     ZHar    G    C        0      0        2 
  18  chr18_76873630   Sample    G    C        0      0        2 
  18  chr18_76888608     AAsi    T    G        0      0        2 
  18  chr18_76888608     AKia    T    G      0.5      1        2 
  18  chr18_76888608     AOna    T    G        0      0        2 
  18  chr18_76888608     ASom    T    G        0      0        2 
  18  chr18_76888608     HCab    T    G        0      0        2 
  18  chr18_76888608     HPrz    T    G        0      0        2 
  18  chr18_76888608     ZBoe    T    G        0      0        2 
  18  chr18_76888608     ZGre    T    G        0      0        2 
  18  chr18_76888608     ZHar    T    G        0      0        2 
  18  chr18_76888608   Sample    T    G        0      0        2 
  18  chr18_76905147     AAsi    G    C        0      0        2 
  18  chr18_76905147     AKia    G    C        0      0        2 
  18  chr18_76905147     AOna    G    C        0      0        2 
  18  chr18_76905147     ASom    G    C        0      0        2 
  18  chr18_76905147     HCab    G    C        0      0        2 
  18  chr18_76905147     HPrz    G    C        0      0        2 
  18  chr18_76905147     ZBoe    G    C        0      0        2 
  18  chr18_76905147     ZGre    G    C        1      2        2 
  18  chr18_76905147     ZHar    G    C        0      0        2 
  18  chr18_76905147   Sample    G    C        0      0        2 
  18  chr18_76924757     AAsi    A    T        0      0        2 
  18  chr18_76924757     AKia    A    T        0      0        2 
  18  chr18_76924757     AOna    A    T        0      0        2 
  18  chr18_76924757     ASom    A    T        0      0        2 
  18  chr18_76924757     HCab    A    T        0      0        2 
  18  chr18_76924757     HPrz    A    T        0      0        2 
  18  chr18_76924757     ZBoe    A    T        0      0        2 
  18  chr18_76924757     ZGre    A    T        1      2        2 
  18  chr18_76924757     ZHar    A    T        0      0        2 
  18  chr18_76924757   Sample    A    T        0      0        2 
  18  chr18_76926413     AAsi    T    G        0      0        2 
  18  chr18_76926413     AKia    T    G        0      0        2 
  18  chr18_76926413     AOna    T    G      0.5      1        2 
  18  chr18_76926413     ASom    T    G        0      0        2 
  18  chr18_76926413     HCab    T    G        0      0        2 
  18  chr18_76926413     HPrz    T    G        0      0        2 
  18  chr18_76926413     ZBoe    T    G        0      0        2 
  18  chr18_76926413     ZGre    T    G        0      0        2 
  18  chr18_76926413     ZHar    T    G        0      0        2 
  18  chr18_76926413   Sample    T    G        0      0        2 
  18  chr18_76967662     AAsi    G    T        0      0        2 
  18  chr18_76967662     AKia    G    T        0      0        2 
  18  chr18_76967662     AOna    G    T        0      0        2 
  18  chr18_76967662     ASom    G    T        0      0        2 
  18  chr18_76967662     HCab    G    T      0.5      1        2 
  18  chr18_76967662     HPrz    G    T        0      0        2 
  18  chr18_76967662     ZBoe    G    T        0      0        2 
  18  chr18_76967662     ZGre    G    T        0      0        2 
  18  chr18_76967662     ZHar    G    T        0      0        2 
  18  chr18_76967662   Sample    G    T        0      0        2 
  18  chr18_76971781     AAsi    G    C        0      0        2 
  18  chr18_76971781     AKia    G    C        0      0        2 
  18  chr18_76971781     AOna    G    C        0      0        2 
  18  chr18_76971781     ASom    G    C        0      0        2 
  18  chr18_76971781     HCab    G    C        1      2        2 
  18  chr18_76971781     HPrz    G    C        1      2        2 
  18  chr18_76971781     ZBoe    G    C        0      0        2 
  18  chr18_76971781     ZGre    G    C        0      0        2 
  18  chr18_76971781     ZHar    G    C        0      0        2 
  18  chr18_76971781   Sample    G    C        0      0        2 
  18  chr18_76992680     AAsi    A    T        0      0        2 
  18  chr18_76992680     AKia    A    T        0      0        2 
  18  chr18_76992680     AOna    A    T        0      0        2 
  18  chr18_76992680     ASom    A    T        0      0        2 
  18  chr18_76992680     HCab    A    T        0      0        2 
  18  chr18_76992680     HPrz    A    T        0      0        2 
  18  chr18_76992680     ZBoe    A    T        1      2        2 
  18  chr18_76992680     ZGre    A    T        0      0        2 
  18  chr18_76992680     ZHar    A    T        0      0        2 
  18  chr18_76992680   Sample    A    T        0      0        2 
  18  chr18_77007819     AAsi    A    T        0      0        2 
  18  chr18_77007819     AKia    A    T        0      0        2 
  18  chr18_77007819     AOna    A    T        0      0        2 
  18  chr18_77007819     ASom    A    T        0      0        2 
  18  chr18_77007819     HCab    A    T        0      0        2 
  18  chr18_77007819     HPrz    A    T        0      0        2 
  18  chr18_77007819     ZBoe    A    T        1      2        2 
  18  chr18_77007819     ZGre    A    T        0      0        2 
  18  chr18_77007819     ZHar    A    T        0      0        2 
  18  chr18_77007819   Sample    A    T        0      0        2 
  18  chr18_77024904     AAsi    A    C        0      0        2 
  18  chr18_77024904     AKia    A    C        0      0        2 
  18  chr18_77024904     AOna    A    C        0      0        2 
  18  chr18_77024904     ASom    A    C        0      0        2 
  18  chr18_77024904     HCab    A    C        0      0        2 
  18  chr18_77024904     HPrz    A    C        0      0        2 
  18  chr18_77024904     ZBoe    A    C        0      0        2 
  18  chr18_77024904     ZGre    A    C        0      0        2 
  18  chr18_77024904     ZHar    A    C      0.5      1        2 
  18  chr18_77024904   Sample    A    C        0      0        2 
  18  chr18_77062462     AAsi    T    G        0      0        2 
  18  chr18_77062462     AKia    T    G        0      0        2 
  18  chr18_77062462     AOna    T    G        0      0        2 
  18  chr18_77062462     ASom    T    G        0      0        2 
  18  chr18_77062462     HCab    T    G        0      0        2 
  18  chr18_77062462     HPrz    T    G        0      0        2 
  18  chr18_77062462     ZBoe    T    G      0.5      1        2 
  18  chr18_77062462     ZGre    T    G        0      0        2 
  18  chr18_77062462     ZHar    T    G        0      0        2 
  18  chr18_77062462   Sample    T    G        0      0        2 
  18  chr18_77070913     AAsi    A    C        0      0        2 
  18  chr18_77070913     AKia    A    C        0      0        2 
  18  chr18_77070913     AOna    A    C        0      0        2 
  18  chr18_77070913     ASom    A    C        0      0        2 
  18  chr18_77070913     HCab    A    C        0      0        2 
  18  chr18_77070913     HPrz    A    C        0      0        2 
  18  chr18_77070913     ZBoe    A    C        0      0        2 
  18  chr18_77070913     ZGre    A    C        1      2        2 
  18  chr18_77070913     ZHar    A    C        0      0        2 
  18  chr18_77070913   Sample    A    C        0      0        2 
  18  chr18_77075434     AAsi    G    C        0      0        2 
  18  chr18_77075434     AKia    G    C        0      0        2 
  18  chr18_77075434     AOna    G    C        0      0        2 
  18  chr18_77075434     ASom    G    C        0      0        2 
  18  chr18_77075434     HCab    G    C        0      0        2 
  18  chr18_77075434     HPrz    G    C        0      0        2 
  18  chr18_77075434     ZBoe    G    C        1      2        2 
  18  chr18_77075434     ZGre    G    C        1      2        2 
  18  chr18_77075434     ZHar    G    C        1      2        2 
  18  chr18_77075434   Sample    G    C        0      0        2 
  18  chr18_77077765     AAsi    G    T        0      0        2 
  18  chr18_77077765     AKia    G    T        0      0        2 
  18  chr18_77077765     AOna    G    T        0      0        2 
  18  chr18_77077765     ASom    G    T        0      0        2 
  18  chr18_77077765     HCab    G    T        1      2        2 
  18  chr18_77077765     HPrz    G    T        1      2        2 
  18  chr18_77077765     ZBoe    G    T        0      0        2 
  18  chr18_77077765     ZGre    G    T        0      0        2 
  18  chr18_77077765     ZHar    G    T        0      0        2 
  18  chr18_77077765   Sample    G    T        0      0        2 
  18  chr18_77083020     AAsi    A    T        1      2        2 
  18  chr18_77083020     AKia    A    T        0      0        2 
  18  chr18_77083020     AOna    A    T        0      0        2 
  18  chr18_77083020     ASom    A    T        1      2        2 
  18  chr18_77083020     HCab    A    T        0      0        2 
  18  chr18_77083020     HPrz    A    T        0      0        2 
  18  chr18_77083020     ZBoe    A    T        0      0        2 
  18  chr18_77083020     ZGre    A    T        0      0        2 
  18  chr18_77083020     ZHar    A    T        0      0        2 
  18  chr18_77083020   Sample    A    T        1      2        2 
  18  chr18_77088312     AAsi    G    T        1      2        2 
  18  chr18_77088312     AKia    G    T        0      0        2 
  18  chr18_77088312     AOna    G    T        0      0        2 
  18  chr18_77088312     ASom    G    T        1      2        2 
  18  chr18_77088312     HCab    G    T        0      0        2 
  18  chr18_77088312     HPrz    G    T        0      0        2 
  18  chr18_77088312     ZBoe    G    T        0      0        2 
  18  chr18_77088312     ZGre    G    T        0      0        2 
  18  chr18_77088312     ZHar    G    T        0      0        2 
  18  chr18_77088312   Sample    G    T        1      2        2 
  18  chr18_77114741     AAsi    C    A        0      0        2 
  18  chr18_77114741     AKia    C    A        0      0        2 
  18  chr18_77114741     AOna    C    A        0      0        2 
  18  chr18_77114741     ASom    C    A        0      0        2 
  18  chr18_77114741     HCab    C    A        1      2        2 
  18  chr18_77114741     HPrz    C    A        1      2        2 
  18  chr18_77114741     ZBoe    C    A        0      0        2 
  18  chr18_77114741     ZGre    C    A        0      0        2 
  18  chr18_77114741     ZHar    C    A        0      0        2 
  18  chr18_77114741   Sample    C    A        0      0        2 
  18  chr18_77118488     AAsi    A    T        0      0        2 
  18  chr18_77118488     AKia    A    T        0      0        2 
  18  chr18_77118488     AOna    A    T        0      0        2 
  18  chr18_77118488     ASom    A    T        0      0        2 
  18  chr18_77118488     HCab    A    T        0      0        2 
  18  chr18_77118488     HPrz    A    T        0      0        2 
  18  chr18_77118488     ZBoe    A    T      0.5      1        2 
  18  chr18_77118488     ZGre    A    T        0      0        2 
  18  chr18_77118488     ZHar    A    T        0      0        2 
  18  chr18_77118488   Sample    A    T        0      0        2 
  18  chr18_77158780     AAsi    T    G        0      0        2 
  18  chr18_77158780     AKia    T    G        0      0        2 
  18  chr18_77158780     AOna    T    G        0      0        2 
  18  chr18_77158780     ASom    T    G        0      0        2 
  18  chr18_77158780     HCab    T    G        0      0        2 
  18  chr18_77158780     HPrz    T    G        0      0        2 
  18  chr18_77158780     ZBoe    T    G        1      2        2 
  18  chr18_77158780     ZGre    T    G        0      0        2 
  18  chr18_77158780     ZHar    T    G        0      0        2 
  18  chr18_77158780   Sample    T    G        0      0        2 
  18  chr18_77169373     AAsi    G    C        0      0        2 
  18  chr18_77169373     AKia    G    C        0      0        2 
  18  chr18_77169373     AOna    G    C        0      0        2 
  18  chr18_77169373     ASom    G    C        0      0        2 
  18  chr18_77169373     HCab    G    C        0      0        2 
  18  chr18_77169373     HPrz    G    C        0      0        2 
  18  chr18_77169373     ZBoe    G    C        0      0        2 
  18  chr18_77169373     ZGre    G    C        0      0        2 
  18  chr18_77169373     ZHar    G    C      0.5      1        2 
  18  chr18_77169373   Sample    G    C        0      0        2 
  18  chr18_77191602     AAsi    G    T        0      0        2 
  18  chr18_77191602     AKia    G    T        0      0        2 
  18  chr18_77191602     AOna    G    T        0      0        2 
  18  chr18_77191602     ASom    G    T        0      0        2 
  18  chr18_77191602     HCab    G    T        0      0        2 
  18  chr18_77191602     HPrz    G    T        0      0        2 
  18  chr18_77191602     ZBoe    G    T        0      0        2 
  18  chr18_77191602     ZGre    G    T        0      0        2 
  18  chr18_77191602     ZHar    G    T        1      2        2 
  18  chr18_77191602   Sample    G    T        0      0        2 
  18  chr18_77193393     AAsi    G    C        0      0        2 
  18  chr18_77193393     AKia    G    C        0      0        2 
  18  chr18_77193393     AOna    G    C        0      0        2 
  18  chr18_77193393     ASom    G    C        0      0        2 
  18  chr18_77193393     HCab    G    C        1      2        2 
  18  chr18_77193393     HPrz    G    C        1      2        2 
  18  chr18_77193393     ZBoe    G    C        0      0        2 
  18  chr18_77193393     ZGre    G    C        0      0        2 
  18  chr18_77193393     ZHar    G    C        0      0        2 
  18  chr18_77193393   Sample    G    C        0      0        2 
  18  chr18_77297323     AAsi    C    G        0      0        2 
  18  chr18_77297323     AKia    C    G        1      2        2 
  18  chr18_77297323     AOna    C    G        1      2        2 
  18  chr18_77297323     ASom    C    G        0      0        2 
  18  chr18_77297323     HCab    C    G        0      0        2 
  18  chr18_77297323     HPrz    C    G        0      0        2 
  18  chr18_77297323     ZBoe    C    G        0      0        2 
  18  chr18_77297323     ZGre    C    G        0      0        2 
  18  chr18_77297323     ZHar    C    G        0      0        2 
  18  chr18_77297323   Sample    C    G        0      0        2 
  18  chr18_77349051     AAsi    C    G        0      0        2 
  18  chr18_77349051     AKia    C    G        0      0        2 
  18  chr18_77349051     AOna    C    G        0      0        2 
  18  chr18_77349051     ASom    C    G        0      0        2 
  18  chr18_77349051     HCab    C    G        0      0        2 
  18  chr18_77349051     HPrz    C    G        0      0        2 
  18  chr18_77349051     ZBoe    C    G        0      0        2 
  18  chr18_77349051     ZGre    C    G        0      0        2 
  18  chr18_77349051     ZHar    C    G        1      2        2 
  18  chr18_77349051   Sample    C    G        0      0        2 
  18  chr18_77351748     AAsi    G    T        0      0        2 
  18  chr18_77351748     AKia    G    T        0      0        2 
  18  chr18_77351748     AOna    G    T        0      0        2 
  18  chr18_77351748     ASom    G    T        0      0        2 
  18  chr18_77351748     HCab    G    T        0      0        2 
  18  chr18_77351748     HPrz    G    T        0      0        2 
  18  chr18_77351748     ZBoe    G    T        0      0        2 
  18  chr18_77351748     ZGre    G    T        0      0        2 
  18  chr18_77351748     ZHar    G    T      0.5      1        2 
  18  chr18_77351748   Sample    G    T        0      0        2 
  18  chr18_77393466     AAsi    C    A        0      0        2 
  18  chr18_77393466     AKia    C    A        0      0        2 
  18  chr18_77393466     AOna    C    A        0      0        2 
  18  chr18_77393466     ASom    C    A        0      0        2 
  18  chr18_77393466     HCab    C    A      0.5      1        2 
  18  chr18_77393466     HPrz    C    A        0      0        2 
  18  chr18_77393466     ZBoe    C    A        0      0        2 
  18  chr18_77393466     ZGre    C    A        0      0        2 
  18  chr18_77393466     ZHar    C    A        0      0        2 
  18  chr18_77393466   Sample    C    A        0      0        2 
  18  chr18_77393903     AAsi    C    A        0      0        2 
  18  chr18_77393903     AKia    C    A        0      0        2 
  18  chr18_77393903     AOna    C    A        0      0        2 
  18  chr18_77393903     ASom    C    A        0      0        2 
  18  chr18_77393903     HCab    C    A        0      0        2 
  18  chr18_77393903     HPrz    C    A        0      0        2 
  18  chr18_77393903     ZBoe    C    A        0      0        2 
  18  chr18_77393903     ZGre    C    A      0.5      1        2 
  18  chr18_77393903     ZHar    C    A        0      0        2 
  18  chr18_77393903   Sample    C    A        0      0        2 
  18  chr18_77427129     AAsi    C    G        1      2        2 
  18  chr18_77427129     AKia    C    G        0      0        2 
  18  chr18_77427129     AOna    C    G        0      0        2 
  18  chr18_77427129     ASom    C    G        1      2        2 
  18  chr18_77427129     HCab    C    G        0      0        2 
  18  chr18_77427129     HPrz    C    G        0      0        2 
  18  chr18_77427129     ZBoe    C    G        0      0        2 
  18  chr18_77427129     ZGre    C    G        0      0        2 
  18  chr18_77427129     ZHar    C    G        0      0        2 
  18  chr18_77427129   Sample    C    G        1      2        2 
  18  chr18_77450248     AAsi    G    C        0      0        2 
  18  chr18_77450248     AKia    G    C        0      0        2 
  18  chr18_77450248     AOna    G    C        0      0        2 
  18  chr18_77450248     ASom    G    C        0      0        2 
  18  chr18_77450248     HCab    G    C        0      0        2 
  18  chr18_77450248     HPrz    G    C        0      0        2 
  18  chr18_77450248     ZBoe    G    C        0      0        2 
  18  chr18_77450248     ZGre    G    C        0      0        2 
  18  chr18_77450248     ZHar    G    C        1      2        2 
  18  chr18_77450248   Sample    G    C        0      0        2 
  18  chr18_77517485     AAsi    T    G        0      0        2 
  18  chr18_77517485     AKia    T    G        0      0        2 
  18  chr18_77517485     AOna    T    G        0      0        2 
  18  chr18_77517485     ASom    T    G        0      0        2 
  18  chr18_77517485     HCab    T    G        1      2        2 
  18  chr18_77517485     HPrz    T    G        1      2        2 
  18  chr18_77517485     ZBoe    T    G        0      0        2 
  18  chr18_77517485     ZGre    T    G        0      0        2 
  18  chr18_77517485     ZHar    T    G        0      0        2 
  18  chr18_77517485   Sample    T    G        0      0        2 
  18  chr18_77527814     AAsi    T    G        0      0        2 
  18  chr18_77527814     AKia    T    G        0      0        2 
  18  chr18_77527814     AOna    T    G        0      0        2 
  18  chr18_77527814     ASom    T    G        0      0        2 
  18  chr18_77527814     HCab    T    G        1      2        2 
  18  chr18_77527814     HPrz    T    G        1      2        2 
  18  chr18_77527814     ZBoe    T    G        0      0        2 
  18  chr18_77527814     ZGre    T    G        0      0        2 
  18  chr18_77527814     ZHar    T    G        0      0        2 
  18  chr18_77527814   Sample    T    G        0      0        2 
  18  chr18_77529625     AAsi    G    C        0      0        2 
  18  chr18_77529625     AKia    G    C        0      0        2 
  18  chr18_77529625     AOna    G    C        0      0        2 
  18  chr18_77529625     ASom    G    C        0      0        2 
  18  chr18_77529625     HCab    G    C        0      0        2 
  18  chr18_77529625     HPrz    G    C        0      0        2 
  18  chr18_77529625     ZBoe    G    C      0.5      1        2 
  18  chr18_77529625     ZGre    G    C        0      0        2 
  18  chr18_77529625     ZHar    G    C        0      0        2 
  18  chr18_77529625   Sample    G    C        0      0        2 
  18  chr18_77586039     AAsi    G    C        0      0        2 
  18  chr18_77586039     AKia    G    C        0      0        2 
  18  chr18_77586039     AOna    G    C        0      0        2 
  18  chr18_77586039     ASom    G    C        0      0        2 
  18  chr18_77586039     HCab    G    C        0      0        2 
  18  chr18_77586039     HPrz    G    C        0      0        2 
  18  chr18_77586039     ZBoe    G    C      0.5      1        2 
  18  chr18_77586039     ZGre    G    C        0      0        2 
  18  chr18_77586039     ZHar    G    C        1      2        2 
  18  chr18_77586039   Sample    G    C        0      0        2 
  18  chr18_77642521     AAsi    C    G        0      0        2 
  18  chr18_77642521     AKia    C    G        1      2        2 
  18  chr18_77642521     AOna    C    G      0.5      1        2 
  18  chr18_77642521     ASom    C    G        0      0        2 
  18  chr18_77642521     HCab    C    G        0      0        2 
  18  chr18_77642521     HPrz    C    G        0      0        2 
  18  chr18_77642521     ZBoe    C    G        0      0        2 
  18  chr18_77642521     ZGre    C    G        0      0        2 
  18  chr18_77642521     ZHar    C    G        0      0        2 
  18  chr18_77642521   Sample    C    G        0      0        2 
  18  chr18_77643996     AAsi    C    G        0      0        2 
  18  chr18_77643996     AKia    C    G        1      2        2 
  18  chr18_77643996     AOna    C    G      0.5      1        2 
  18  chr18_77643996     ASom    C    G        0      0        2 
  18  chr18_77643996     HCab    C    G        0      0        2 
  18  chr18_77643996     HPrz    C    G        0      0        2 
  18  chr18_77643996     ZBoe    C    G        0      0        2 
  18  chr18_77643996     ZGre    C    G        0      0        2 
  18  chr18_77643996     ZHar    C    G        0      0        2 
  18  chr18_77643996   Sample    C    G        0      0        2 
  18  chr18_77700833     AAsi    G    C        0      0        2 
  18  chr18_77700833     AKia    G    C        0      0        2 
  18  chr18_77700833     AOna    G    C      0.5      1        2 
  18  chr18_77700833     ASom    G    C        0      0        2 
  18  chr18_77700833     HCab    G    C        0      0        2 
  18  chr18_77700833     HPrz    G    C        0      0        2 
  18  chr18_77700833     ZBoe    G    C        0      0        2 
  18  chr18_77700833     ZGre    G    C        0      0        2 
  18  chr18_77700833     ZHar    G    C        0      0        2 
  18  chr18_77700833   Sample    G    C        0      0        2 
  18  chr18_77736795     AAsi    G    T        0      0        2 
  18  chr18_77736795     AKia    G    T        0      0        2 
  18  chr18_77736795     AOna    G    T        0      0        2 
  18  chr18_77736795     ASom    G    T        0      0        2 
  18  chr18_77736795     HCab    G    T      0.5      1        2 
  18  chr18_77736795     HPrz    G    T        0      0        2 
  18  chr18_77736795     ZBoe    G    T        0      0        2 
  18  chr18_77736795     ZGre    G    T        0      0        2 
  18  chr18_77736795     ZHar    G    T        0      0        2 
  18  chr18_77736795   Sample    G    T        0      0        2 
  18  chr18_77750719     AAsi    C    A        0      0        2 
  18  chr18_77750719     AKia    C    A        0      0        2 
  18  chr18_77750719     AOna    C    A        0      0        2 
  18  chr18_77750719     ASom    C    A      0.5      1        2 
  18  chr18_77750719     HCab    C    A        0      0        2 
  18  chr18_77750719     HPrz    C    A        0      0        2 
  18  chr18_77750719     ZBoe    C    A        0      0        2 
  18  chr18_77750719     ZGre    C    A        0      0        2 
  18  chr18_77750719     ZHar    C    A        0      0        2 
  18  chr18_77750719   Sample    C    A        0      0        2 
  18  chr18_77779531     AAsi    T    G        0      0        2 
  18  chr18_77779531     AKia    T    G        0      0        2 
  18  chr18_77779531     AOna    T    G        0      0        2 
  18  chr18_77779531     ASom    T    G        0      0        2 
  18  chr18_77779531     HCab    T    G        0      0        2 
  18  chr18_77779531     HPrz    T    G        0      0        2 
  18  chr18_77779531     ZBoe    T    G      0.5      1        2 
  18  chr18_77779531     ZGre    T    G        0      0        2 
  18  chr18_77779531     ZHar    T    G        0      0        2 
  18  chr18_77779531   Sample    T    G        0      0        2 
  18  chr18_77790508     AAsi    C    G        0      0        2 
  18  chr18_77790508     AKia    C    G        0      0        2 
  18  chr18_77790508     AOna    C    G        0      0        2 
  18  chr18_77790508     ASom    C    G      0.5      1        2 
  18  chr18_77790508     HCab    C    G        0      0        2 
  18  chr18_77790508     HPrz    C    G        0      0        2 
  18  chr18_77790508     ZBoe    C    G        0      0        2 
  18  chr18_77790508     ZGre    C    G        0      0        2 
  18  chr18_77790508     ZHar    C    G        0      0        2 
  18  chr18_77790508   Sample    C    G        1      2        2 
  18  chr18_77876644     AAsi    T    G        1      2        2 
  18  chr18_77876644     AKia    T    G        0      0        2 
  18  chr18_77876644     AOna    T    G        0      0        2 
  18  chr18_77876644     ASom    T    G        1      2        2 
  18  chr18_77876644     HCab    T    G        0      0        2 
  18  chr18_77876644     HPrz    T    G        0      0        2 
  18  chr18_77876644     ZBoe    T    G        0      0        2 
  18  chr18_77876644     ZGre    T    G        0      0        2 
  18  chr18_77876644     ZHar    T    G        0      0        2 
  18  chr18_77876644   Sample    T    G        1      2        2 
  18  chr18_77877496     AAsi    G    C        1      2        2 
  18  chr18_77877496     AKia    G    C        0      0        2 
  18  chr18_77877496     AOna    G    C        0      0        2 
  18  chr18_77877496     ASom    G    C        1      2        2 
  18  chr18_77877496     HCab    G    C        0      0        2 
  18  chr18_77877496     HPrz    G    C        0      0        2 
  18  chr18_77877496     ZBoe    G    C        0      0        2 
  18  chr18_77877496     ZGre    G    C        0      0        2 
  18  chr18_77877496     ZHar    G    C        0      0        2 
  18  chr18_77877496   Sample    G    C        1      2        2 
  18  chr18_77881899     AAsi    A    C        0      0        2 
  18  chr18_77881899     AKia    A    C        1      2        2 
  18  chr18_77881899     AOna    A    C        0      0        2 
  18  chr18_77881899     ASom    A    C        0      0        2 
  18  chr18_77881899     HCab    A    C        0      0        2 
  18  chr18_77881899     HPrz    A    C        0      0        2 
  18  chr18_77881899     ZBoe    A    C        0      0        2 
  18  chr18_77881899     ZGre    A    C        0      0        2 
  18  chr18_77881899     ZHar    A    C        0      0        2 
  18  chr18_77881899   Sample    A    C        0      0        2 
  18  chr18_77889105     AAsi    C    G        0      0        2 
  18  chr18_77889105     AKia    C    G        0      0        2 
  18  chr18_77889105     AOna    C    G        0      0        2 
  18  chr18_77889105     ASom    C    G        0      0        2 
  18  chr18_77889105     HCab    C    G        0      0        2 
  18  chr18_77889105     HPrz    C    G        0      0        2 
  18  chr18_77889105     ZBoe    C    G        0      0        2 
  18  chr18_77889105     ZGre    C    G        0      0        2 
  18  chr18_77889105     ZHar    C    G      0.5      1        2 
  18  chr18_77889105   Sample    C    G        0      0        2 
  18  chr18_77899666     AAsi    G    T        1      2        2 
  18  chr18_77899666     AKia    G    T        0      0        2 
  18  chr18_77899666     AOna    G    T        0      0        2 
  18  chr18_77899666     ASom    G    T        1      2        2 
  18  chr18_77899666     HCab    G    T        0      0        2 
  18  chr18_77899666     HPrz    G    T        0      0        2 
  18  chr18_77899666     ZBoe    G    T        0      0        2 
  18  chr18_77899666     ZGre    G    T        0      0        2 
  18  chr18_77899666     ZHar    G    T        0      0        2 
  18  chr18_77899666   Sample    G    T        1      2        2 
  18  chr18_77919999     AAsi    C    G        0      0        2 
  18  chr18_77919999     AKia    C    G        0      0        2 
  18  chr18_77919999     AOna    C    G        0      0        2 
  18  chr18_77919999     ASom    C    G        0      0        2 
  18  chr18_77919999     HCab    C    G        1      2        2 
  18  chr18_77919999     HPrz    C    G        1      2        2 
  18  chr18_77919999     ZBoe    C    G        0      0        2 
  18  chr18_77919999     ZGre    C    G        0      0        2 
  18  chr18_77919999     ZHar    C    G        0      0        2 
  18  chr18_77919999   Sample    C    G        0      0        2 
  18  chr18_77936121     AAsi    G    C        0      0        2 
  18  chr18_77936121     AKia    G    C        0      0        2 
  18  chr18_77936121     AOna    G    C        0      0        2 
  18  chr18_77936121     ASom    G    C        0      0        2 
  18  chr18_77936121     HCab    G    C        0      0        2 
  18  chr18_77936121     HPrz    G    C        0      0        2 
  18  chr18_77936121     ZBoe    G    C        0      0        2 
  18  chr18_77936121     ZGre    G    C        1      2        2 
  18  chr18_77936121     ZHar    G    C        0      0        2 
  18  chr18_77936121   Sample    G    C        0      0        2 
  18  chr18_77940388     AAsi    G    T        0      0        2 
  18  chr18_77940388     AKia    G    T        0      0        2 
  18  chr18_77940388     AOna    G    T        0      0        2 
  18  chr18_77940388     ASom    G    T        0      0        2 
  18  chr18_77940388     HCab    G    T        0      0        2 
  18  chr18_77940388     HPrz    G    T        0      0        2 
  18  chr18_77940388     ZBoe    G    T      0.5      1        2 
  18  chr18_77940388     ZGre    G    T        0      0        2 
  18  chr18_77940388     ZHar    G    T        0      0        2 
  18  chr18_77940388   Sample    G    T        0      0        2 
  18  chr18_77998239     AAsi    C    A        0      0        2 
  18  chr18_77998239     AKia    C    A        0      0        2 
  18  chr18_77998239     AOna    C    A        0      0        2 
  18  chr18_77998239     ASom    C    A        0      0        2 
  18  chr18_77998239     HCab    C    A      0.5      1        2 
  18  chr18_77998239     HPrz    C    A        1      2        2 
  18  chr18_77998239     ZBoe    C    A        0      0        2 
  18  chr18_77998239     ZGre    C    A        0      0        2 
  18  chr18_77998239     ZHar    C    A        0      0        2 
  18  chr18_77998239   Sample    C    A        0      0        2 
  18  chr18_78022226     AAsi    A    C        0      0        2 
  18  chr18_78022226     AKia    A    C        0      0        2 
  18  chr18_78022226     AOna    A    C        0      0        2 
  18  chr18_78022226     ASom    A    C        0      0        2 
  18  chr18_78022226     HCab    A    C        0      0        2 
  18  chr18_78022226     HPrz    A    C        0      0        2 
  18  chr18_78022226     ZBoe    A    C        0      0        2 
  18  chr18_78022226     ZGre    A    C      0.5      1        2 
  18  chr18_78022226     ZHar    A    C        0      0        2 
  18  chr18_78022226   Sample    A    C        0      0        2 
  18  chr18_78026508     AAsi    T    G        0      0        2 
  18  chr18_78026508     AKia    T    G        1      2        2 
  18  chr18_78026508     AOna    T    G      0.5      1        2 
  18  chr18_78026508     ASom    T    G        0      0        2 
  18  chr18_78026508     HCab    T    G        0      0        2 
  18  chr18_78026508     HPrz    T    G        0      0        2 
  18  chr18_78026508     ZBoe    T    G        0      0        2 
  18  chr18_78026508     ZGre    T    G        0      0        2 
  18  chr18_78026508     ZHar    T    G        0      0        2 
  18  chr18_78026508   Sample    T    G        0      0        2 
  18  chr18_78070051     AAsi    G    T        0      0        2 
  18  chr18_78070051     AKia    G    T        0      0        2 
  18  chr18_78070051     AOna    G    T        0      0        2 
  18  chr18_78070051     ASom    G    T        0      0        2 
  18  chr18_78070051     HCab    G    T        0      0        2 
  18  chr18_78070051     HPrz    G    T        0      0        2 
  18  chr18_78070051     ZBoe    G    T        1      2        2 
  18  chr18_78070051     ZGre    G    T        0      0        2 
  18  chr18_78070051     ZHar    G    T        0      0        2 
  18  chr18_78070051   Sample    G    T        0      0        2 
  18  chr18_78082775     AAsi    C    A        0      0        2 
  18  chr18_78082775     AKia    C    A        0      0        2 
  18  chr18_78082775     AOna    C    A        0      0        2 
  18  chr18_78082775     ASom    C    A        0      0        2 
  18  chr18_78082775     HCab    C    A        1      2        2 
  18  chr18_78082775     HPrz    C    A        1      2        2 
  18  chr18_78082775     ZBoe    C    A        0      0        2 
  18  chr18_78082775     ZGre    C    A        0      0        2 
  18  chr18_78082775     ZHar    C    A        0      0        2 
  18  chr18_78082775   Sample    C    A        0      0        2 
  18  chr18_78120255     AAsi    G    T        0      0        2 
  18  chr18_78120255     AKia    G    T        0      0        2 
  18  chr18_78120255     AOna    G    T        0      0        2 
  18  chr18_78120255     ASom    G    T        0      0        2 
  18  chr18_78120255     HCab    G    T        0      0        2 
  18  chr18_78120255     HPrz    G    T        0      0        2 
  18  chr18_78120255     ZBoe    G    T      0.5      1        2 
  18  chr18_78120255     ZGre    G    T        0      0        2 
  18  chr18_78120255     ZHar    G    T        0      0        2 
  18  chr18_78120255   Sample    G    T        0      0        2 
  18  chr18_78144088     AAsi    C    A        0      0        2 
  18  chr18_78144088     AKia    C    A        0      0        2 
  18  chr18_78144088     AOna    C    A        0      0        2 
  18  chr18_78144088     ASom    C    A        0      0        2 
  18  chr18_78144088     HCab    C    A        0      0        2 
  18  chr18_78144088     HPrz    C    A        0      0        2 
  18  chr18_78144088     ZBoe    C    A        1      2        2 
  18  chr18_78144088     ZGre    C    A        0      0        2 
  18  chr18_78144088     ZHar    C    A        0      0        2 
  18  chr18_78144088   Sample    C    A        0      0        2 
  18  chr18_78148977     AAsi    T    G        0      0        2 
  18  chr18_78148977     AKia    T    G        0      0        2 
  18  chr18_78148977     AOna    T    G        0      0        2 
  18  chr18_78148977     ASom    T    G        0      0        2 
  18  chr18_78148977     HCab    T    G        0      0        2 
  18  chr18_78148977     HPrz    T    G        0      0        2 
  18  chr18_78148977     ZBoe    T    G      0.5      1        2 
  18  chr18_78148977     ZGre    T    G        0      0        2 
  18  chr18_78148977     ZHar    T    G        0      0        2 
  18  chr18_78148977   Sample    T    G        0      0        2 
  18  chr18_78152798     AAsi    A    C        0      0        2 
  18  chr18_78152798     AKia    A    C        0      0        2 
  18  chr18_78152798     AOna    A    C        0      0        2 
  18  chr18_78152798     ASom    A    C        0      0        2 
  18  chr18_78152798     HCab    A    C        1      2        2 
  18  chr18_78152798     HPrz    A    C        1      2        2 
  18  chr18_78152798     ZBoe    A    C        0      0        2 
  18  chr18_78152798     ZGre    A    C        0      0        2 
  18  chr18_78152798     ZHar    A    C        0      0        2 
  18  chr18_78152798   Sample    A    C        0      0        2 
  18  chr18_78155251     AAsi    C    A        0      0        2 
  18  chr18_78155251     AKia    C    A        0      0        2 
  18  chr18_78155251     AOna    C    A        0      0        2 
  18  chr18_78155251     ASom    C    A        1      2        2 
  18  chr18_78155251     HCab    C    A        0      0        2 
  18  chr18_78155251     HPrz    C    A        0      0        2 
  18  chr18_78155251     ZBoe    C    A        0      0        2 
  18  chr18_78155251     ZGre    C    A        0      0        2 
  18  chr18_78155251     ZHar    C    A        0      0        2 
  18  chr18_78155251   Sample    C    A        0      0        2 
  18  chr18_78204027     AAsi    T    A      0.5      1        2 
  18  chr18_78204027     AKia    T    A        0      0        2 
  18  chr18_78204027     AOna    T    A        0      0        2 
  18  chr18_78204027     ASom    T    A        1      2        2 
  18  chr18_78204027     HCab    T    A        0      0        2 
  18  chr18_78204027     HPrz    T    A        0      0        2 
  18  chr18_78204027     ZBoe    T    A        0      0        2 
  18  chr18_78204027     ZGre    T    A        0      0        2 
  18  chr18_78204027     ZHar    T    A        0      0        2 
  18  chr18_78204027   Sample    T    A        0      0        2 
  18  chr18_78220523     AAsi    T    G        0      0        2 
  18  chr18_78220523     AKia    T    G        0      0        2 
  18  chr18_78220523     AOna    T    G      0.5      1        2 
  18  chr18_78220523     ASom    T    G        0      0        2 
  18  chr18_78220523     HCab    T    G        0      0        2 
  18  chr18_78220523     HPrz    T    G        0      0        2 
  18  chr18_78220523     ZBoe    T    G        0      0        2 
  18  chr18_78220523     ZGre    T    G        0      0        2 
  18  chr18_78220523     ZHar    T    G        0      0        2 
  18  chr18_78220523   Sample    T    G        0      0        2 
  18  chr18_78222152     AAsi    G    T        0      0        2 
  18  chr18_78222152     AKia    G    T        0      0        2 
  18  chr18_78222152     AOna    G    T        0      0        2 
  18  chr18_78222152     ASom    G    T        0      0        2 
  18  chr18_78222152     HCab    G    T        0      0        2 
  18  chr18_78222152     HPrz    G    T        0      0        2 
  18  chr18_78222152     ZBoe    G    T        0      0        2 
  18  chr18_78222152     ZGre    G    T        0      0        2 
  18  chr18_78222152     ZHar    G    T        1      2        2 
  18  chr18_78222152   Sample    G    T        0      0        2 
  18  chr18_78232726     AAsi    C    A        0      0        2 
  18  chr18_78232726     AKia    C    A        1      2        2 
  18  chr18_78232726     AOna    C    A      0.5      1        2 
  18  chr18_78232726     ASom    C    A        0      0        2 
  18  chr18_78232726     HCab    C    A        0      0        2 
  18  chr18_78232726     HPrz    C    A        0      0        2 
  18  chr18_78232726     ZBoe    C    A        0      0        2 
  18  chr18_78232726     ZGre    C    A        0      0        2 
  18  chr18_78232726     ZHar    C    A        0      0        2 
  18  chr18_78232726   Sample    C    A        0      0        2 
  18  chr18_78233539     AAsi    C    G        0      0        2 
  18  chr18_78233539     AKia    C    G        0      0        2 
  18  chr18_78233539     AOna    C    G        0      0        2 
  18  chr18_78233539     ASom    C    G        0      0        2 
  18  chr18_78233539     HCab    C    G        1      2        2 
  18  chr18_78233539     HPrz    C    G        1      2        2 
  18  chr18_78233539     ZBoe    C    G        0      0        2 
  18  chr18_78233539     ZGre    C    G        0      0        2 
  18  chr18_78233539     ZHar    C    G        0      0        2 
  18  chr18_78233539   Sample    C    G        0      0        2 
  18  chr18_78236965     AAsi    G    C        1      2        2 
  18  chr18_78236965     AKia    G    C        0      0        2 
  18  chr18_78236965     AOna    G    C        0      0        2 
  18  chr18_78236965     ASom    G    C        1      2        2 
  18  chr18_78236965     HCab    G    C        0      0        2 
  18  chr18_78236965     HPrz    G    C        0      0        2 
  18  chr18_78236965     ZBoe    G    C        0      0        2 
  18  chr18_78236965     ZGre    G    C        0      0        2 
  18  chr18_78236965     ZHar    G    C        0      0        2 
  18  chr18_78236965   Sample    G    C        1      2        2 
  18  chr18_78247487     AAsi    G    C        0      0        2 
  18  chr18_78247487     AKia    G    C        1      2        2 
  18  chr18_78247487     AOna    G    C        1      2        2 
  18  chr18_78247487     ASom    G    C        0      0        2 
  18  chr18_78247487     HCab    G    C        0      0        2 
  18  chr18_78247487     HPrz    G    C        0      0        2 
  18  chr18_78247487     ZBoe    G    C        0      0        2 
  18  chr18_78247487     ZGre    G    C        0      0        2 
  18  chr18_78247487     ZHar    G    C        0      0        2 
  18  chr18_78247487   Sample    G    C        0      0        2 
  18  chr18_78269238     AAsi    T    A        0      0        2 
  18  chr18_78269238     AKia    T    A        0      0        2 
  18  chr18_78269238     AOna    T    A      0.5      1        2 
  18  chr18_78269238     ASom    T    A        0      0        2 
  18  chr18_78269238     HCab    T    A        0      0        2 
  18  chr18_78269238     HPrz    T    A        0      0        2 
  18  chr18_78269238     ZBoe    T    A        0      0        2 
  18  chr18_78269238     ZGre    T    A        0      0        2 
  18  chr18_78269238     ZHar    T    A        0      0        2 
  18  chr18_78269238   Sample    T    A        0      0        2 
  18  chr18_78279598     AAsi    G    C      0.5      1        2 
  18  chr18_78279598     AKia    G    C        0      0        2 
  18  chr18_78279598     AOna    G    C        0      0        2 
  18  chr18_78279598     ASom    G    C        0      0        2 
  18  chr18_78279598     HCab    G    C        0      0        2 
  18  chr18_78279598     HPrz    G    C        0      0        2 
  18  chr18_78279598     ZBoe    G    C        0      0        2 
  18  chr18_78279598     ZGre    G    C        0      0        2 
  18  chr18_78279598     ZHar    G    C        0      0        2 
  18  chr18_78279598   Sample    G    C        1      2        2 
  18  chr18_78280275     AAsi    A    T        0      0        2 
  18  chr18_78280275     AKia    A    T        0      0        2 
  18  chr18_78280275     AOna    A    T        0      0        2 
  18  chr18_78280275     ASom    A    T        0      0        2 
  18  chr18_78280275     HCab    A    T        0      0        2 
  18  chr18_78280275     HPrz    A    T        0      0        2 
  18  chr18_78280275     ZBoe    A    T      0.5      1        2 
  18  chr18_78280275     ZGre    A    T        0      0        2 
  18  chr18_78280275     ZHar    A    T        0      0        2 
  18  chr18_78280275   Sample    A    T        0      0        2 
  18  chr18_78284993     AAsi    G    C        0      0        2 
  18  chr18_78284993     AKia    G    C        0      0        2 
  18  chr18_78284993     AOna    G    C        0      0        2 
  18  chr18_78284993     ASom    G    C        0      0        2 
  18  chr18_78284993     HCab    G    C        0      0        2 
  18  chr18_78284993     HPrz    G    C        0      0        2 
  18  chr18_78284993     ZBoe    G    C        0      0        2 
  18  chr18_78284993     ZGre    G    C        0      0        2 
  18  chr18_78284993     ZHar    G    C        1      2        2 
  18  chr18_78284993   Sample    G    C        0      0        2 
  18  chr18_78353294     AAsi    C    G        0      0        2 
  18  chr18_78353294     AKia    C    G        0      0        2 
  18  chr18_78353294     AOna    C    G        0      0        2 
  18  chr18_78353294     ASom    C    G        0      0        2 
  18  chr18_78353294     HCab    C    G        0      0        2 
  18  chr18_78353294     HPrz    C    G        0      0        2 
  18  chr18_78353294     ZBoe    C    G        0      0        2 
  18  chr18_78353294     ZGre    C    G        0      0        2 
  18  chr18_78353294     ZHar    C    G        1      2        2 
  18  chr18_78353294   Sample    C    G        0      0        2 
  18  chr18_78364786     AAsi    A    C        0      0        2 
  18  chr18_78364786     AKia    A    C        0      0        2 
  18  chr18_78364786     AOna    A    C        0      0        2 
  18  chr18_78364786     ASom    A    C        0      0        2 
  18  chr18_78364786     HCab    A    C        1      2        2 
  18  chr18_78364786     HPrz    A    C        0      0        2 
  18  chr18_78364786     ZBoe    A    C        0      0        2 
  18  chr18_78364786     ZGre    A    C        0      0        2 
  18  chr18_78364786     ZHar    A    C        0      0        2 
  18  chr18_78364786   Sample    A    C        0      0        2 
  18  chr18_78374382     AAsi    A    T        0      0        2 
  18  chr18_78374382     AKia    A    T        0      0        2 
  18  chr18_78374382     AOna    A    T        0      0        2 
  18  chr18_78374382     ASom    A    T        0      0        2 
  18  chr18_78374382     HCab    A    T        0      0        2 
  18  chr18_78374382     HPrz    A    T        0      0        2 
  18  chr18_78374382     ZBoe    A    T      0.5      1        2 
  18  chr18_78374382     ZGre    A    T        0      0        2 
  18  chr18_78374382     ZHar    A    T        0      0        2 
  18  chr18_78374382   Sample    A    T        0      0        2 
  18  chr18_78397551     AAsi    A    C        1      2        2 
  18  chr18_78397551     AKia    A    C        0      0        2 
  18  chr18_78397551     AOna    A    C        0      0        2 
  18  chr18_78397551     ASom    A    C        1      2        2 
  18  chr18_78397551     HCab    A    C        0      0        2 
  18  chr18_78397551     HPrz    A    C        0      0        2 
  18  chr18_78397551     ZBoe    A    C        0      0        2 
  18  chr18_78397551     ZGre    A    C        0      0        2 
  18  chr18_78397551     ZHar    A    C        0      0        2 
  18  chr18_78397551   Sample    A    C        1      2        2 
  18  chr18_78400732     AAsi    G    T        0      0        2 
  18  chr18_78400732     AKia    G    T        1      2        2 
  18  chr18_78400732     AOna    G    T        1      2        2 
  18  chr18_78400732     ASom    G    T        0      0        2 
  18  chr18_78400732     HCab    G    T        0      0        2 
  18  chr18_78400732     HPrz    G    T        0      0        2 
  18  chr18_78400732     ZBoe    G    T        0      0        2 
  18  chr18_78400732     ZGre    G    T        0      0        2 
  18  chr18_78400732     ZHar    G    T        0      0        2 
  18  chr18_78400732   Sample    G    T        0      0        2 
  18  chr18_78401602     AAsi    G    C        0      0        2 
  18  chr18_78401602     AKia    G    C        0      0        2 
  18  chr18_78401602     AOna    G    C        0      0        2 
  18  chr18_78401602     ASom    G    C        0      0        2 
  18  chr18_78401602     HCab    G    C        0      0        2 
  18  chr18_78401602     HPrz    G    C      0.5      1        2 
  18  chr18_78401602     ZBoe    G    C        0      0        2 
  18  chr18_78401602     ZGre    G    C        0      0        2 
  18  chr18_78401602     ZHar    G    C        0      0        2 
  18  chr18_78401602   Sample    G    C        0      0        2 
  18  chr18_78424940     AAsi    G    C        0      0        2 
  18  chr18_78424940     AKia    G    C        0      0        2 
  18  chr18_78424940     AOna    G    C        0      0        2 
  18  chr18_78424940     ASom    G    C        0      0        2 
  18  chr18_78424940     HCab    G    C        0      0        2 
  18  chr18_78424940     HPrz    G    C        0      0        2 
  18  chr18_78424940     ZBoe    G    C        1      2        2 
  18  chr18_78424940     ZGre    G    C        0      0        2 
  18  chr18_78424940     ZHar    G    C        0      0        2 
  18  chr18_78424940   Sample    G    C        0      0        2 
  18  chr18_78456576     AAsi    C    A        0      0        2 
  18  chr18_78456576     AKia    C    A      0.5      1        2 
  18  chr18_78456576     AOna    C    A        1      2        2 
  18  chr18_78456576     ASom    C    A        0      0        2 
  18  chr18_78456576     HCab    C    A        0      0        2 
  18  chr18_78456576     HPrz    C    A        0      0        2 
  18  chr18_78456576     ZBoe    C    A        0      0        2 
  18  chr18_78456576     ZGre    C    A        0      0        2 
  18  chr18_78456576     ZHar    C    A        0      0        2 
  18  chr18_78456576   Sample    C    A        0      0        2 
  18  chr18_78466842     AAsi    G    C        0      0        2 
  18  chr18_78466842     AKia    G    C        0      0        2 
  18  chr18_78466842     AOna    G    C        0      0        2 
  18  chr18_78466842     ASom    G    C      0.5      1        2 
  18  chr18_78466842     HCab    G    C        0      0        2 
  18  chr18_78466842     HPrz    G    C        0      0        2 
  18  chr18_78466842     ZBoe    G    C        0      0        2 
  18  chr18_78466842     ZGre    G    C        0      0        2 
  18  chr18_78466842     ZHar    G    C        0      0        2 
  18  chr18_78466842   Sample    G    C        0      0        2 
  18  chr18_78486796     AAsi    A    T        0      0        2 
  18  chr18_78486796     AKia    A    T        0      0        2 
  18  chr18_78486796     AOna    A    T        0      0        2 
  18  chr18_78486796     ASom    A    T        0      0        2 
  18  chr18_78486796     HCab    A    T        1      2        2 
  18  chr18_78486796     HPrz    A    T        1      2        2 
  18  chr18_78486796     ZBoe    A    T        0      0        2 
  18  chr18_78486796     ZGre    A    T        0      0        2 
  18  chr18_78486796     ZHar    A    T        0      0        2 
  18  chr18_78486796   Sample    A    T        0      0        2 
  18  chr18_78492374     AAsi    C    G        0      0        2 
  18  chr18_78492374     AKia    C    G        0      0        2 
  18  chr18_78492374     AOna    C    G        0      0        2 
  18  chr18_78492374     ASom    C    G      0.5      1        2 
  18  chr18_78492374     HCab    C    G        0      0        2 
  18  chr18_78492374     HPrz    C    G        0      0        2 
  18  chr18_78492374     ZBoe    C    G        0      0        2 
  18  chr18_78492374     ZGre    C    G        0      0        2 
  18  chr18_78492374     ZHar    C    G        0      0        2 
  18  chr18_78492374   Sample    C    G        0      0        2 
  18  chr18_78500835     AAsi    T    A        1      2        2 
  18  chr18_78500835     AKia    T    A        0      0        2 
  18  chr18_78500835     AOna    T    A        0      0        2 
  18  chr18_78500835     ASom    T    A        1      2        2 
  18  chr18_78500835     HCab    T    A        0      0        2 
  18  chr18_78500835     HPrz    T    A        0      0        2 
  18  chr18_78500835     ZBoe    T    A        0      0        2 
  18  chr18_78500835     ZGre    T    A        0      0        2 
  18  chr18_78500835     ZHar    T    A        0      0        2 
  18  chr18_78500835   Sample    T    A        1      2        2 
  18  chr18_78502112     AAsi    T    G        0      0        2 
  18  chr18_78502112     AKia    T    G        1      2        2 
  18  chr18_78502112     AOna    T    G        1      2        2 
  18  chr18_78502112     ASom    T    G        0      0        2 
  18  chr18_78502112     HCab    T    G        0      0        2 
  18  chr18_78502112     HPrz    T    G        0      0        2 
  18  chr18_78502112     ZBoe    T    G        0      0        2 
  18  chr18_78502112     ZGre    T    G        0      0        2 
  18  chr18_78502112     ZHar    T    G        0      0        2 
  18  chr18_78502112   Sample    T    G        0      0        2 
  18  chr18_78526881     AAsi    C    G        0      0        2 
  18  chr18_78526881     AKia    C    G        0      0        2 
  18  chr18_78526881     AOna    C    G        0      0        2 
  18  chr18_78526881     ASom    C    G        0      0        2 
  18  chr18_78526881     HCab    C    G        0      0        2 
  18  chr18_78526881     HPrz    C    G        0      0        2 
  18  chr18_78526881     ZBoe    C    G      0.5      1        2 
  18  chr18_78526881     ZGre    C    G        0      0        2 
  18  chr18_78526881     ZHar    C    G        0      0        2 
  18  chr18_78526881   Sample    C    G        0      0        2 
  18  chr18_78537671     AAsi    C    A        0      0        2 
  18  chr18_78537671     AKia    C    A        0      0        2 
  18  chr18_78537671     AOna    C    A        0      0        2 
  18  chr18_78537671     ASom    C    A        0      0        2 
  18  chr18_78537671     HCab    C    A        0      0        2 
  18  chr18_78537671     HPrz    C    A      0.5      1        2 
  18  chr18_78537671     ZBoe    C    A        0      0        2 
  18  chr18_78537671     ZGre    C    A        0      0        2 
  18  chr18_78537671     ZHar    C    A        0      0        2 
  18  chr18_78537671   Sample    C    A        0      0        2 
  18  chr18_78547000     AAsi    A    T        0      0        2 
  18  chr18_78547000     AKia    A    T        0      0        2 
  18  chr18_78547000     AOna    A    T        0      0        2 
  18  chr18_78547000     ASom    A    T        0      0        2 
  18  chr18_78547000     HCab    A    T        0      0        2 
  18  chr18_78547000     HPrz    A    T        0      0        2 
  18  chr18_78547000     ZBoe    A    T      0.5      1        2 
  18  chr18_78547000     ZGre    A    T        0      0        2 
  18  chr18_78547000     ZHar    A    T        0      0        2 
  18  chr18_78547000   Sample    A    T        0      0        2 
  18  chr18_78549778     AAsi    T    G        0      0        2 
  18  chr18_78549778     AKia    T    G        0      0        2 
  18  chr18_78549778     AOna    T    G        0      0        2 
  18  chr18_78549778     ASom    T    G        0      0        2 
  18  chr18_78549778     HCab    T    G        1      2        2 
  18  chr18_78549778     HPrz    T    G        1      2        2 
  18  chr18_78549778     ZBoe    T    G        0      0        2 
  18  chr18_78549778     ZGre    T    G        0      0        2 
  18  chr18_78549778     ZHar    T    G        0      0        2 
  18  chr18_78549778   Sample    T    G        0      0        2 
  18  chr18_78567608     AAsi    C    G        0      0        2 
  18  chr18_78567608     AKia    C    G        0      0        2 
  18  chr18_78567608     AOna    C    G        0      0        2 
  18  chr18_78567608     ASom    C    G        0      0        2 
  18  chr18_78567608     HCab    C    G        0      0        2 
  18  chr18_78567608     HPrz    C    G        0      0        2 
  18  chr18_78567608     ZBoe    C    G        0      0        2 
  18  chr18_78567608     ZGre    C    G        0      0        2 
  18  chr18_78567608     ZHar    C    G        1      2        2 
  18  chr18_78567608   Sample    C    G        0      0        2 
  18  chr18_78587109     AAsi    C    G        0      0        2 
  18  chr18_78587109     AKia    C    G        0      0        2 
  18  chr18_78587109     AOna    C    G        0      0        2 
  18  chr18_78587109     ASom    C    G        0      0        2 
  18  chr18_78587109     HCab    C    G        0      0        2 
  18  chr18_78587109     HPrz    C    G      0.5      1        2 
  18  chr18_78587109     ZBoe    C    G        0      0        2 
  18  chr18_78587109     ZGre    C    G        0      0        2 
  18  chr18_78587109     ZHar    C    G        0      0        2 
  18  chr18_78587109   Sample    C    G        0      0        2 
  18  chr18_78600308     AAsi    G    C        0      0        2 
  18  chr18_78600308     AKia    G    C        0      0        2 
  18  chr18_78600308     AOna    G    C        0      0        2 
  18  chr18_78600308     ASom    G    C        0      0        2 
  18  chr18_78600308     HCab    G    C        0      0        2 
  18  chr18_78600308     HPrz    G    C        1      2        2 
  18  chr18_78600308     ZBoe    G    C        0      0        2 
  18  chr18_78600308     ZGre    G    C        0      0        2 
  18  chr18_78600308     ZHar    G    C        0      0        2 
  18  chr18_78600308   Sample    G    C        0      0        2 
  18  chr18_78644311     AAsi    G    T        0      0        2 
  18  chr18_78644311     AKia    G    T        1      2        2 
  18  chr18_78644311     AOna    G    T        1      2        2 
  18  chr18_78644311     ASom    G    T        0      0        2 
  18  chr18_78644311     HCab    G    T        0      0        2 
  18  chr18_78644311     HPrz    G    T        0      0        2 
  18  chr18_78644311     ZBoe    G    T        0      0        2 
  18  chr18_78644311     ZGre    G    T        0      0        2 
  18  chr18_78644311     ZHar    G    T        0      0        2 
  18  chr18_78644311   Sample    G    T        0      0        2 
  18  chr18_78661615     AAsi    G    C        1      2        2 
  18  chr18_78661615     AKia    G    C        0      0        2 
  18  chr18_78661615     AOna    G    C        0      0        2 
  18  chr18_78661615     ASom    G    C        1      2        2 
  18  chr18_78661615     HCab    G    C        0      0        2 
  18  chr18_78661615     HPrz    G    C        0      0        2 
  18  chr18_78661615     ZBoe    G    C        0      0        2 
  18  chr18_78661615     ZGre    G    C        0      0        2 
  18  chr18_78661615     ZHar    G    C        0      0        2 
  18  chr18_78661615   Sample    G    C        1      2        2 
  18  chr18_78678068     AAsi    T    G        0      0        2 
  18  chr18_78678068     AKia    T    G        0      0        2 
  18  chr18_78678068     AOna    T    G        0      0        2 
  18  chr18_78678068     ASom    T    G        0      0        2 
  18  chr18_78678068     HCab    T    G        0      0        2 
  18  chr18_78678068     HPrz    T    G        0      0        2 
  18  chr18_78678068     ZBoe    T    G      0.5      1        2 
  18  chr18_78678068     ZGre    T    G        0      0        2 
  18  chr18_78678068     ZHar    T    G        0      0        2 
  18  chr18_78678068   Sample    T    G        0      0        2 
  18  chr18_78699851     AAsi    C    A        0      0        2 
  18  chr18_78699851     AKia    C    A        0      0        2 
  18  chr18_78699851     AOna    C    A        0      0        2 
  18  chr18_78699851     ASom    C    A        0      0        2 
  18  chr18_78699851     HCab    C    A        0      0        2 
  18  chr18_78699851     HPrz    C    A        0      0        2 
  18  chr18_78699851     ZBoe    C    A      0.5      1        2 
  18  chr18_78699851     ZGre    C    A        0      0        2 
  18  chr18_78699851     ZHar    C    A        0      0        2 
  18  chr18_78699851   Sample    C    A        0      0        2 
  18  chr18_78742441     AAsi    C    A        0      0        2 
  18  chr18_78742441     AKia    C    A        0      0        2 
  18  chr18_78742441     AOna    C    A        0      0        2 
  18  chr18_78742441     ASom    C    A        0      0        2 
  18  chr18_78742441     HCab    C    A        1      2        2 
  18  chr18_78742441     HPrz    C    A        1      2        2 
  18  chr18_78742441     ZBoe    C    A        0      0        2 
  18  chr18_78742441     ZGre    C    A        0      0        2 
  18  chr18_78742441     ZHar    C    A        0      0        2 
  18  chr18_78742441   Sample    C    A        0      0        2 
  18  chr18_78750379     AAsi    G    T        0      0        2 
  18  chr18_78750379     AKia    G    T        0      0        2 
  18  chr18_78750379     AOna    G    T        0      0        2 
  18  chr18_78750379     ASom    G    T        0      0        2 
  18  chr18_78750379     HCab    G    T        1      2        2 
  18  chr18_78750379     HPrz    G    T        1      2        2 
  18  chr18_78750379     ZBoe    G    T        0      0        2 
  18  chr18_78750379     ZGre    G    T        0      0        2 
  18  chr18_78750379     ZHar    G    T        0      0        2 
  18  chr18_78750379   Sample    G    T        0      0        2 
  18  chr18_78770302     AAsi    T    G        0      0        2 
  18  chr18_78770302     AKia    T    G        0      0        2 
  18  chr18_78770302     AOna    T    G        0      0        2 
  18  chr18_78770302     ASom    T    G        0      0        2 
  18  chr18_78770302     HCab    T    G        0      0        2 
  18  chr18_78770302     HPrz    T    G      0.5      1        2 
  18  chr18_78770302     ZBoe    T    G        0      0        2 
  18  chr18_78770302     ZGre    T    G        0      0        2 
  18  chr18_78770302     ZHar    T    G        0      0        2 
  18  chr18_78770302   Sample    T    G        0      0        2 
  18  chr18_78771174     AAsi    T    G      0.5      1        2 
  18  chr18_78771174     AKia    T    G        0      0        2 
  18  chr18_78771174     AOna    T    G        0      0        2 
  18  chr18_78771174     ASom    T    G        0      0        2 
  18  chr18_78771174     HCab    T    G        0      0        2 
  18  chr18_78771174     HPrz    T    G        0      0        2 
  18  chr18_78771174     ZBoe    T    G        0      0        2 
  18  chr18_78771174     ZGre    T    G        0      0        2 
  18  chr18_78771174     ZHar    T    G        0      0        2 
  18  chr18_78771174   Sample    T    G        0      0        2 
  18  chr18_78783216     AAsi    G    C        0      0        2 
  18  chr18_78783216     AKia    G    C        0      0        2 
  18  chr18_78783216     AOna    G    C        0      0        2 
  18  chr18_78783216     ASom    G    C        0      0        2 
  18  chr18_78783216     HCab    G    C        1      2        2 
  18  chr18_78783216     HPrz    G    C        1      2        2 
  18  chr18_78783216     ZBoe    G    C        0      0        2 
  18  chr18_78783216     ZGre    G    C        0      0        2 
  18  chr18_78783216     ZHar    G    C        0      0        2 
  18  chr18_78783216   Sample    G    C        0      0        2 
  18  chr18_78790739     AAsi    C    G        0      0        2 
  18  chr18_78790739     AKia    C    G        0      0        2 
  18  chr18_78790739     AOna    C    G        0      0        2 
  18  chr18_78790739     ASom    C    G        0      0        2 
  18  chr18_78790739     HCab    C    G        0      0        2 
  18  chr18_78790739     HPrz    C    G        0      0        2 
  18  chr18_78790739     ZBoe    C    G        0      0        2 
  18  chr18_78790739     ZGre    C    G        0      0        2 
  18  chr18_78790739     ZHar    C    G        1      2        2 
  18  chr18_78790739   Sample    C    G        0      0        2 
  18  chr18_78793629     AAsi    T    A        0      0        2 
  18  chr18_78793629     AKia    T    A        0      0        2 
  18  chr18_78793629     AOna    T    A        0      0        2 
  18  chr18_78793629     ASom    T    A        0      0        2 
  18  chr18_78793629     HCab    T    A        1      2        2 
  18  chr18_78793629     HPrz    T    A        1      2        2 
  18  chr18_78793629     ZBoe    T    A        0      0        2 
  18  chr18_78793629     ZGre    T    A        0      0        2 
  18  chr18_78793629     ZHar    T    A        0      0        2 
  18  chr18_78793629   Sample    T    A        0      0        2 
  18  chr18_78842555     AAsi    G    C        0      0        2 
  18  chr18_78842555     AKia    G    C      0.5      1        2 
  18  chr18_78842555     AOna    G    C        0      0        2 
  18  chr18_78842555     ASom    G    C        0      0        2 
  18  chr18_78842555     HCab    G    C        0      0        2 
  18  chr18_78842555     HPrz    G    C        0      0        2 
  18  chr18_78842555     ZBoe    G    C        0      0        2 
  18  chr18_78842555     ZGre    G    C        0      0        2 
  18  chr18_78842555     ZHar    G    C        0      0        2 
  18  chr18_78842555   Sample    G    C        0      0        2 
  18  chr18_78852084     AAsi    C    A        0      0        2 
  18  chr18_78852084     AKia    C    A        0      0        2 
  18  chr18_78852084     AOna    C    A        0      0        2 
  18  chr18_78852084     ASom    C    A        0      0        2 
  18  chr18_78852084     HCab    C    A        1      2        2 
  18  chr18_78852084     HPrz    C    A        1      2        2 
  18  chr18_78852084     ZBoe    C    A        0      0        2 
  18  chr18_78852084     ZGre    C    A        0      0        2 
  18  chr18_78852084     ZHar    C    A        0      0        2 
  18  chr18_78852084   Sample    C    A        0      0        2 
  18  chr18_78856139     AAsi    T    G        0      0        2 
  18  chr18_78856139     AKia    T    G        0      0        2 
  18  chr18_78856139     AOna    T    G        0      0        2 
  18  chr18_78856139     ASom    T    G        0      0        2 
  18  chr18_78856139     HCab    T    G        0      0        2 
  18  chr18_78856139     HPrz    T    G        0      0        2 
  18  chr18_78856139     ZBoe    T    G        0      0        2 
  18  chr18_78856139     ZGre    T    G        0      0        2 
  18  chr18_78856139     ZHar    T    G        1      2        2 
  18  chr18_78856139   Sample    T    G        0      0        2 
  18  chr18_78856443     AAsi    C    A        0      0        2 
  18  chr18_78856443     AKia    C    A        0      0        2 
  18  chr18_78856443     AOna    C    A        0      0        2 
  18  chr18_78856443     ASom    C    A        0      0        2 
  18  chr18_78856443     HCab    C    A        0      0        2 
  18  chr18_78856443     HPrz    C    A        0      0        2 
  18  chr18_78856443     ZBoe    C    A        0      0        2 
  18  chr18_78856443     ZGre    C    A      0.5      1        2 
  18  chr18_78856443     ZHar    C    A        0      0        2 
  18  chr18_78856443   Sample    C    A        0      0        2 
  18  chr18_78888223     AAsi    G    C        0      0        2 
  18  chr18_78888223     AKia    G    C        0      0        2 
  18  chr18_78888223     AOna    G    C        0      0        2 
  18  chr18_78888223     ASom    G    C        0      0        2 
  18  chr18_78888223     HCab    G    C        0      0        2 
  18  chr18_78888223     HPrz    G    C        0      0        2 
  18  chr18_78888223     ZBoe    G    C        0      0        2 
  18  chr18_78888223     ZGre    G    C      0.5      1        2 
  18  chr18_78888223     ZHar    G    C        0      0        2 
  18  chr18_78888223   Sample    G    C        0      0        2 
  18  chr18_78889595     AAsi    A    C        0      0        2 
  18  chr18_78889595     AKia    A    C        0      0        2 
  18  chr18_78889595     AOna    A    C        0      0        2 
  18  chr18_78889595     ASom    A    C        0      0        2 
  18  chr18_78889595     HCab    A    C        0      0        2 
  18  chr18_78889595     HPrz    A    C        0      0        2 
  18  chr18_78889595     ZBoe    A    C        1      2        2 
  18  chr18_78889595     ZGre    A    C        0      0        2 
  18  chr18_78889595     ZHar    A    C        0      0        2 
  18  chr18_78889595   Sample    A    C        0      0        2 
  18  chr18_78890912     AAsi    T    G        0      0        2 
  18  chr18_78890912     AKia    T    G        0      0        2 
  18  chr18_78890912     AOna    T    G        0      0        2 
  18  chr18_78890912     ASom    T    G      0.5      1        2 
  18  chr18_78890912     HCab    T    G        0      0        2 
  18  chr18_78890912     HPrz    T    G        0      0        2 
  18  chr18_78890912     ZBoe    T    G        0      0        2 
  18  chr18_78890912     ZGre    T    G        0      0        2 
  18  chr18_78890912     ZHar    T    G        0      0        2 
  18  chr18_78890912   Sample    T    G        0      0        2 
  18  chr18_78898240     AAsi    G    T        0      0        2 
  18  chr18_78898240     AKia    G    T        0      0        2 
  18  chr18_78898240     AOna    G    T        0      0        2 
  18  chr18_78898240     ASom    G    T        0      0        2 
  18  chr18_78898240     HCab    G    T        0      0        2 
  18  chr18_78898240     HPrz    G    T        0      0        2 
  18  chr18_78898240     ZBoe    G    T        1      2        2 
  18  chr18_78898240     ZGre    G    T        0      0        2 
  18  chr18_78898240     ZHar    G    T        0      0        2 
  18  chr18_78898240   Sample    G    T        0      0        2 
  18  chr18_78900364     AAsi    A    T        0      0        2 
  18  chr18_78900364     AKia    A    T        0      0        2 
  18  chr18_78900364     AOna    A    T        0      0        2 
  18  chr18_78900364     ASom    A    T        0      0        2 
  18  chr18_78900364     HCab    A    T        0      0        2 
  18  chr18_78900364     HPrz    A    T        0      0        2 
  18  chr18_78900364     ZBoe    A    T        1      2        2 
  18  chr18_78900364     ZGre    A    T        1      2        2 
  18  chr18_78900364     ZHar    A    T        0      0        2 
  18  chr18_78900364   Sample    A    T        0      0        2 
  18  chr18_78905957     AAsi    T    A        0      0        2 
  18  chr18_78905957     AKia    T    A        0      0        2 
  18  chr18_78905957     AOna    T    A        1      2        2 
  18  chr18_78905957     ASom    T    A        0      0        2 
  18  chr18_78905957     HCab    T    A        0      0        2 
  18  chr18_78905957     HPrz    T    A        0      0        2 
  18  chr18_78905957     ZBoe    T    A        0      0        2 
  18  chr18_78905957     ZGre    T    A        0      0        2 
  18  chr18_78905957     ZHar    T    A        0      0        2 
  18  chr18_78905957   Sample    T    A        0      0        2 
  18  chr18_78913380     AAsi    T    A        0      0        2 
  18  chr18_78913380     AKia    T    A        0      0        2 
  18  chr18_78913380     AOna    T    A        0      0        2 
  18  chr18_78913380     ASom    T    A        0      0        2 
  18  chr18_78913380     HCab    T    A        0      0        2 
  18  chr18_78913380     HPrz    T    A        0      0        2 
  18  chr18_78913380     ZBoe    T    A        0      0        2 
  18  chr18_78913380     ZGre    T    A        0      0        2 
  18  chr18_78913380     ZHar    T    A      0.5      1        2 
  18  chr18_78913380   Sample    T    A        0      0        2 
  18  chr18_78915638     AAsi    A    C        0      0        2 
  18  chr18_78915638     AKia    A    C        0      0        2 
  18  chr18_78915638     AOna    A    C        0      0        2 
  18  chr18_78915638     ASom    A    C        0      0        2 
  18  chr18_78915638     HCab    A    C        0      0        2 
  18  chr18_78915638     HPrz    A    C        0      0        2 
  18  chr18_78915638     ZBoe    A    C        0      0        2 
  18  chr18_78915638     ZGre    A    C        0      0        2 
  18  chr18_78915638     ZHar    A    C      0.5      1        2 
  18  chr18_78915638   Sample    A    C        0      0        2 
  18  chr18_78920576     AAsi    G    C        0      0        2 
  18  chr18_78920576     AKia    G    C        0      0        2 
  18  chr18_78920576     AOna    G    C        0      0        2 
  18  chr18_78920576     ASom    G    C        0      0        2 
  18  chr18_78920576     HCab    G    C        1      2        2 
  18  chr18_78920576     HPrz    G    C      0.5      1        2 
  18  chr18_78920576     ZBoe    G    C        0      0        2 
  18  chr18_78920576     ZGre    G    C        0      0        2 
  18  chr18_78920576     ZHar    G    C        0      0        2 
  18  chr18_78920576   Sample    G    C        0      0        2 
  18  chr18_78925873     AAsi    G    C        0      0        2 
  18  chr18_78925873     AKia    G    C        0      0        2 
  18  chr18_78925873     AOna    G    C        0      0        2 
  18  chr18_78925873     ASom    G    C        0      0        2 
  18  chr18_78925873     HCab    G    C        0      0        2 
  18  chr18_78925873     HPrz    G    C        0      0        2 
  18  chr18_78925873     ZBoe    G    C      0.5      1        2 
  18  chr18_78925873     ZGre    G    C        0      0        2 
  18  chr18_78925873     ZHar    G    C        0      0        2 
  18  chr18_78925873   Sample    G    C        0      0        2 
  18  chr18_78959227     AAsi    C    A        0      0        2 
  18  chr18_78959227     AKia    C    A        0      0        2 
  18  chr18_78959227     AOna    C    A        0      0        2 
  18  chr18_78959227     ASom    C    A        0      0        2 
  18  chr18_78959227     HCab    C    A        1      2        2 
  18  chr18_78959227     HPrz    C    A        0      0        2 
  18  chr18_78959227     ZBoe    C    A        0      0        2 
  18  chr18_78959227     ZGre    C    A        0      0        2 
  18  chr18_78959227     ZHar    C    A        0      0        2 
  18  chr18_78959227   Sample    C    A        0      0        2 
  18  chr18_78961163     AAsi    C    G        0      0        2 
  18  chr18_78961163     AKia    C    G        0      0        2 
  18  chr18_78961163     AOna    C    G      0.5      1        2 
  18  chr18_78961163     ASom    C    G        0      0        2 
  18  chr18_78961163     HCab    C    G        0      0        2 
  18  chr18_78961163     HPrz    C    G        0      0        2 
  18  chr18_78961163     ZBoe    C    G        0      0        2 
  18  chr18_78961163     ZGre    C    G        0      0        2 
  18  chr18_78961163     ZHar    C    G        0      0        2 
  18  chr18_78961163   Sample    C    G        0      0        2 
  18  chr18_78978337     AAsi    T    A        0      0        2 
  18  chr18_78978337     AKia    T    A        0      0        2 
  18  chr18_78978337     AOna    T    A        0      0        2 
  18  chr18_78978337     ASom    T    A        0      0        2 
  18  chr18_78978337     HCab    T    A        0      0        2 
  18  chr18_78978337     HPrz    T    A        0      0        2 
  18  chr18_78978337     ZBoe    T    A        0      0        2 
  18  chr18_78978337     ZGre    T    A        1      2        2 
  18  chr18_78978337     ZHar    T    A        1      2        2 
  18  chr18_78978337   Sample    T    A        0      0        2 
  18  chr18_78987182     AAsi    G    T        1      2        2 
  18  chr18_78987182     AKia    G    T        1      2        2 
  18  chr18_78987182     AOna    G    T      0.5      1        2 
  18  chr18_78987182     ASom    G    T      0.5      1        2 
  18  chr18_78987182     HCab    G    T        0      0        2 
  18  chr18_78987182     HPrz    G    T        0      0        2 
  18  chr18_78987182     ZBoe    G    T        0      0        2 
  18  chr18_78987182     ZGre    G    T        0      0        2 
  18  chr18_78987182     ZHar    G    T        0      0        2 
  18  chr18_78987182   Sample    G    T        1      2        2 
  18  chr18_78997069     AAsi    C    G        1      2        2 
  18  chr18_78997069     AKia    C    G        0      0        2 
  18  chr18_78997069     AOna    C    G        0      0        2 
  18  chr18_78997069     ASom    C    G        1      2        2 
  18  chr18_78997069     HCab    C    G        0      0        2 
  18  chr18_78997069     HPrz    C    G        0      0        2 
  18  chr18_78997069     ZBoe    C    G        0      0        2 
  18  chr18_78997069     ZGre    C    G        0      0        2 
  18  chr18_78997069     ZHar    C    G        0      0        2 
  18  chr18_78997069   Sample    C    G        1      2        2 
  18  chr18_78998830     AAsi    A    C        0      0        2 
  18  chr18_78998830     AKia    A    C        0      0        2 
  18  chr18_78998830     AOna    A    C        0      0        2 
  18  chr18_78998830     ASom    A    C        0      0        2 
  18  chr18_78998830     HCab    A    C        0      0        2 
  18  chr18_78998830     HPrz    A    C        0      0        2 
  18  chr18_78998830     ZBoe    A    C      0.5      1        2 
  18  chr18_78998830     ZGre    A    C        0      0        2 
  18  chr18_78998830     ZHar    A    C        0      0        2 
  18  chr18_78998830   Sample    A    C        0      0        2 
  18  chr18_79014210     AAsi    G    C        0      0        2 
  18  chr18_79014210     AKia    G    C        0      0        2 
  18  chr18_79014210     AOna    G    C        0      0        2 
  18  chr18_79014210     ASom    G    C      0.5      1        2 
  18  chr18_79014210     HCab    G    C        0      0        2 
  18  chr18_79014210     HPrz    G    C        0      0        2 
  18  chr18_79014210     ZBoe    G    C        0      0        2 
  18  chr18_79014210     ZGre    G    C        0      0        2 
  18  chr18_79014210     ZHar    G    C        0      0        2 
  18  chr18_79014210   Sample    G    C        0      0        2 
  18  chr18_79017488     AAsi    T    G        0      0        2 
  18  chr18_79017488     AKia    T    G        0      0        2 
  18  chr18_79017488     AOna    T    G        0      0        2 
  18  chr18_79017488     ASom    T    G        0      0        2 
  18  chr18_79017488     HCab    T    G        0      0        2 
  18  chr18_79017488     HPrz    T    G        0      0        2 
  18  chr18_79017488     ZBoe    T    G        0      0        2 
  18  chr18_79017488     ZGre    T    G        1      2        2 
  18  chr18_79017488     ZHar    T    G        0      0        2 
  18  chr18_79017488   Sample    T    G        0      0        2 
  18  chr18_79040417     AAsi    C    G        0      0        2 
  18  chr18_79040417     AKia    C    G        0      0        2 
  18  chr18_79040417     AOna    C    G        0      0        2 
  18  chr18_79040417     ASom    C    G        0      0        2 
  18  chr18_79040417     HCab    C    G        1      2        2 
  18  chr18_79040417     HPrz    C    G        1      2        2 
  18  chr18_79040417     ZBoe    C    G        0      0        2 
  18  chr18_79040417     ZGre    C    G        0      0        2 
  18  chr18_79040417     ZHar    C    G        0      0        2 
  18  chr18_79040417   Sample    C    G        0      0        2 
  18  chr18_79052369     AAsi    C    G        0      0        2 
  18  chr18_79052369     AKia    C    G        0      0        2 
  18  chr18_79052369     AOna    C    G        0      0        2 
  18  chr18_79052369     ASom    C    G        0      0        2 
  18  chr18_79052369     HCab    C    G        1      2        2 
  18  chr18_79052369     HPrz    C    G        1      2        2 
  18  chr18_79052369     ZBoe    C    G        0      0        2 
  18  chr18_79052369     ZGre    C    G        0      0        2 
  18  chr18_79052369     ZHar    C    G        0      0        2 
  18  chr18_79052369   Sample    C    G        0      0        2 
  18  chr18_79077808     AAsi    G    T        0      0        2 
  18  chr18_79077808     AKia    G    T        0      0        2 
  18  chr18_79077808     AOna    G    T        0      0        2 
  18  chr18_79077808     ASom    G    T        0      0        2 
  18  chr18_79077808     HCab    G    T        1      2        2 
  18  chr18_79077808     HPrz    G    T        1      2        2 
  18  chr18_79077808     ZBoe    G    T        0      0        2 
  18  chr18_79077808     ZGre    G    T        0      0        2 
  18  chr18_79077808     ZHar    G    T        0      0        2 
  18  chr18_79077808   Sample    G    T        0      0        2 
  18  chr18_79094602     AAsi    C    A        0      0        2 
  18  chr18_79094602     AKia    C    A        0      0        2 
  18  chr18_79094602     AOna    C    A        0      0        2 
  18  chr18_79094602     ASom    C    A        0      0        2 
  18  chr18_79094602     HCab    C    A        0      0        2 
  18  chr18_79094602     HPrz    C    A        0      0        2 
  18  chr18_79094602     ZBoe    C    A      0.5      1        2 
  18  chr18_79094602     ZGre    C    A        0      0        2 
  18  chr18_79094602     ZHar    C    A        0      0        2 
  18  chr18_79094602   Sample    C    A        0      0        2 
  18  chr18_79096546     AAsi    T    G        0      0        2 
  18  chr18_79096546     AKia    T    G        0      0        2 
  18  chr18_79096546     AOna    T    G        1      2        2 
  18  chr18_79096546     ASom    T    G        0      0        2 
  18  chr18_79096546     HCab    T    G        0      0        2 
  18  chr18_79096546     HPrz    T    G        0      0        2 
  18  chr18_79096546     ZBoe    T    G        0      0        2 
  18  chr18_79096546     ZGre    T    G        0      0        2 
  18  chr18_79096546     ZHar    T    G        0      0        2 
  18  chr18_79096546   Sample    T    G        0      0        2 
  18  chr18_79107093     AAsi    G    C        0      0        2 
  18  chr18_79107093     AKia    G    C        0      0        2 
  18  chr18_79107093     AOna    G    C      0.5      1        2 
  18  chr18_79107093     ASom    G    C        0      0        2 
  18  chr18_79107093     HCab    G    C        0      0        2 
  18  chr18_79107093     HPrz    G    C        0      0        2 
  18  chr18_79107093     ZBoe    G    C        0      0        2 
  18  chr18_79107093     ZGre    G    C        0      0        2 
  18  chr18_79107093     ZHar    G    C        0      0        2 
  18  chr18_79107093   Sample    G    C        0      0        2 
  18  chr18_79112868     AAsi    C    G        1      2        2 
  18  chr18_79112868     AKia    C    G        0      0        2 
  18  chr18_79112868     AOna    C    G        0      0        2 
  18  chr18_79112868     ASom    C    G        1      2        2 
  18  chr18_79112868     HCab    C    G        0      0        2 
  18  chr18_79112868     HPrz    C    G        0      0        2 
  18  chr18_79112868     ZBoe    C    G        0      0        2 
  18  chr18_79112868     ZGre    C    G        0      0        2 
  18  chr18_79112868     ZHar    C    G        0      0        2 
  18  chr18_79112868   Sample    C    G        1      2        2 
  18  chr18_79119312     AAsi    C    A        0      0        2 
  18  chr18_79119312     AKia    C    A      0.5      1        2 
  18  chr18_79119312     AOna    C    A      0.5      1        2 
  18  chr18_79119312     ASom    C    A        0      0        2 
  18  chr18_79119312     HCab    C    A        0      0        2 
  18  chr18_79119312     HPrz    C    A        0      0        2 
  18  chr18_79119312     ZBoe    C    A        0      0        2 
  18  chr18_79119312     ZGre    C    A        0      0        2 
  18  chr18_79119312     ZHar    C    A        0      0        2 
  18  chr18_79119312   Sample    C    A        0      0        2 
  18  chr18_79128738     AAsi    T    G        0      0        2 
  18  chr18_79128738     AKia    T    G        0      0        2 
  18  chr18_79128738     AOna    T    G        0      0        2 
  18  chr18_79128738     ASom    T    G        0      0        2 
  18  chr18_79128738     HCab    T    G        0      0        2 
  18  chr18_79128738     HPrz    T    G        0      0        2 
  18  chr18_79128738     ZBoe    T    G        0      0        2 
  18  chr18_79128738     ZGre    T    G        1      2        2 
  18  chr18_79128738     ZHar    T    G        0      0        2 
  18  chr18_79128738   Sample    T    G        0      0        2 
  18  chr18_79131939     AAsi    A    C        0      0        2 
  18  chr18_79131939     AKia    A    C        0      0        2 
  18  chr18_79131939     AOna    A    C        0      0        2 
  18  chr18_79131939     ASom    A    C        0      0        2 
  18  chr18_79131939     HCab    A    C      0.5      1        2 
  18  chr18_79131939     HPrz    A    C      0.5      1        2 
  18  chr18_79131939     ZBoe    A    C        0      0        2 
  18  chr18_79131939     ZGre    A    C        0      0        2 
  18  chr18_79131939     ZHar    A    C        0      0        2 
  18  chr18_79131939   Sample    A    C        0      0        2 
  18  chr18_79172003     AAsi    G    C        0      0        2 
  18  chr18_79172003     AKia    G    C        0      0        2 
  18  chr18_79172003     AOna    G    C        0      0        2 
  18  chr18_79172003     ASom    G    C        0      0        2 
  18  chr18_79172003     HCab    G    C        0      0        2 
  18  chr18_79172003     HPrz    G    C        0      0        2 
  18  chr18_79172003     ZBoe    G    C        0      0        2 
  18  chr18_79172003     ZGre    G    C        1      2        2 
  18  chr18_79172003     ZHar    G    C        0      0        2 
  18  chr18_79172003   Sample    G    C        0      0        2 
  18  chr18_79217232     AAsi    C    G        0      0        2 
  18  chr18_79217232     AKia    C    G        0      0        2 
  18  chr18_79217232     AOna    C    G        0      0        2 
  18  chr18_79217232     ASom    C    G        0      0        2 
  18  chr18_79217232     HCab    C    G        0      0        2 
  18  chr18_79217232     HPrz    C    G        0      0        2 
  18  chr18_79217232     ZBoe    C    G        1      2        2 
  18  chr18_79217232     ZGre    C    G        0      0        2 
  18  chr18_79217232     ZHar    C    G        0      0        2 
  18  chr18_79217232   Sample    C    G        0      0        2 
  18  chr18_79232844     AAsi    G    C        0      0        2 
  18  chr18_79232844     AKia    G    C        0      0        2 
  18  chr18_79232844     AOna    G    C        0      0        2 
  18  chr18_79232844     ASom    G    C        0      0        2 
  18  chr18_79232844     HCab    G    C        0      0        2 
  18  chr18_79232844     HPrz    G    C      0.5      1        2 
  18  chr18_79232844     ZBoe    G    C        0      0        2 
  18  chr18_79232844     ZGre    G    C        0      0        2 
  18  chr18_79232844     ZHar    G    C        0      0        2 
  18  chr18_79232844   Sample    G    C        0      0        2 
  18  chr18_79251196     AAsi    C    A        0      0        2 
  18  chr18_79251196     AKia    C    A        0      0        2 
  18  chr18_79251196     AOna    C    A        0      0        2 
  18  chr18_79251196     ASom    C    A        0      0        2 
  18  chr18_79251196     HCab    C    A        0      0        2 
  18  chr18_79251196     HPrz    C    A        0      0        2 
  18  chr18_79251196     ZBoe    C    A      0.5      1        2 
  18  chr18_79251196     ZGre    C    A        0      0        2 
  18  chr18_79251196     ZHar    C    A        0      0        2 
  18  chr18_79251196   Sample    C    A        0      0        2 
  18  chr18_79256241     AAsi    G    T        0      0        2 
  18  chr18_79256241     AKia    G    T        0      0        2 
  18  chr18_79256241     AOna    G    T      0.5      1        2 
  18  chr18_79256241     ASom    G    T        0      0        2 
  18  chr18_79256241     HCab    G    T        0      0        2 
  18  chr18_79256241     HPrz    G    T        0      0        2 
  18  chr18_79256241     ZBoe    G    T        0      0        2 
  18  chr18_79256241     ZGre    G    T        0      0        2 
  18  chr18_79256241     ZHar    G    T        0      0        2 
  18  chr18_79256241   Sample    G    T        0      0        2 
  18  chr18_79263720     AAsi    C    G        0      0        2 
  18  chr18_79263720     AKia    C    G        0      0        2 
  18  chr18_79263720     AOna    C    G        0      0        2 
  18  chr18_79263720     ASom    C    G      0.5      1        2 
  18  chr18_79263720     HCab    C    G        0      0        2 
  18  chr18_79263720     HPrz    C    G        0      0        2 
  18  chr18_79263720     ZBoe    C    G        0      0        2 
  18  chr18_79263720     ZGre    C    G        0      0        2 
  18  chr18_79263720     ZHar    C    G        0      0        2 
  18  chr18_79263720   Sample    C    G        0      0        2 
  18  chr18_79274577     AAsi    G    T        0      0        2 
  18  chr18_79274577     AKia    G    T        0      0        2 
  18  chr18_79274577     AOna    G    T        1      2        2 
  18  chr18_79274577     ASom    G    T        0      0        2 
  18  chr18_79274577     HCab    G    T        0      0        2 
  18  chr18_79274577     HPrz    G    T        0      0        2 
  18  chr18_79274577     ZBoe    G    T        0      0        2 
  18  chr18_79274577     ZGre    G    T        0      0        2 
  18  chr18_79274577     ZHar    G    T        0      0        2 
  18  chr18_79274577   Sample    G    T        0      0        2 
  18  chr18_79276223     AAsi    A    C        0      0        2 
  18  chr18_79276223     AKia    A    C        0      0        2 
  18  chr18_79276223     AOna    A    C        0      0        2 
  18  chr18_79276223     ASom    A    C        0      0        2 
  18  chr18_79276223     HCab    A    C        0      0        2 
  18  chr18_79276223     HPrz    A    C        0      0        2 
  18  chr18_79276223     ZBoe    A    C        0      0        2 
  18  chr18_79276223     ZGre    A    C        1      2        2 
  18  chr18_79276223     ZHar    A    C        0      0        2 
  18  chr18_79276223   Sample    A    C        0      0        2 
  18  chr18_79286297     AAsi    G    C        1      2        2 
  18  chr18_79286297     AKia    G    C        0      0        2 
  18  chr18_79286297     AOna    G    C        0      0        2 
  18  chr18_79286297     ASom    G    C        1      2        2 
  18  chr18_79286297     HCab    G    C        0      0        2 
  18  chr18_79286297     HPrz    G    C        0      0        2 
  18  chr18_79286297     ZBoe    G    C        0      0        2 
  18  chr18_79286297     ZGre    G    C        0      0        2 
  18  chr18_79286297     ZHar    G    C        0      0        2 
  18  chr18_79286297   Sample    G    C        1      2        2 
  18  chr18_79292764     AAsi    A    T        0      0        2 
  18  chr18_79292764     AKia    A    T        0      0        2 
  18  chr18_79292764     AOna    A    T        0      0        2 
  18  chr18_79292764     ASom    A    T        0      0        2 
  18  chr18_79292764     HCab    A    T        0      0        2 
  18  chr18_79292764     HPrz    A    T        0      0        2 
  18  chr18_79292764     ZBoe    A    T        0      0        2 
  18  chr18_79292764     ZGre    A    T        0      0        2 
  18  chr18_79292764     ZHar    A    T      0.5      1        2 
  18  chr18_79292764   Sample    A    T        0      0        2 
  18  chr18_79296869     AAsi    G    T        0      0        2 
  18  chr18_79296869     AKia    G    T        0      0        2 
  18  chr18_79296869     AOna    G    T        0      0        2 
  18  chr18_79296869     ASom    G    T        0      0        2 
  18  chr18_79296869     HCab    G    T        0      0        2 
  18  chr18_79296869     HPrz    G    T        0      0        2 
  18  chr18_79296869     ZBoe    G    T        0      0        2 
  18  chr18_79296869     ZGre    G    T        0      0        2 
  18  chr18_79296869     ZHar    G    T        1      2        2 
  18  chr18_79296869   Sample    G    T        0      0        2 
  18  chr18_79309384     AAsi    A    C        0      0        2 
  18  chr18_79309384     AKia    A    C        0      0        2 
  18  chr18_79309384     AOna    A    C        0      0        2 
  18  chr18_79309384     ASom    A    C        0      0        2 
  18  chr18_79309384     HCab    A    C        0      0        2 
  18  chr18_79309384     HPrz    A    C      0.5      1        2 
  18  chr18_79309384     ZBoe    A    C        0      0        2 
  18  chr18_79309384     ZGre    A    C        0      0        2 
  18  chr18_79309384     ZHar    A    C        0      0        2 
  18  chr18_79309384   Sample    A    C        0      0        2 
  18  chr18_79320479     AAsi    G    T        1      2        2 
  18  chr18_79320479     AKia    G    T        0      0        2 
  18  chr18_79320479     AOna    G    T        0      0        2 
  18  chr18_79320479     ASom    G    T        1      2        2 
  18  chr18_79320479     HCab    G    T        0      0        2 
  18  chr18_79320479     HPrz    G    T        0      0        2 
  18  chr18_79320479     ZBoe    G    T        0      0        2 
  18  chr18_79320479     ZGre    G    T        0      0        2 
  18  chr18_79320479     ZHar    G    T        0      0        2 
  18  chr18_79320479   Sample    G    T        1      2        2 
  18  chr18_79320878     AAsi    C    A        0      0        2 
  18  chr18_79320878     AKia    C    A        0      0        2 
  18  chr18_79320878     AOna    C    A        0      0        2 
  18  chr18_79320878     ASom    C    A        0      0        2 
  18  chr18_79320878     HCab    C    A        0      0        2 
  18  chr18_79320878     HPrz    C    A        0      0        2 
  18  chr18_79320878     ZBoe    C    A        1      2        2 
  18  chr18_79320878     ZGre    C    A        1      2        2 
  18  chr18_79320878     ZHar    C    A        1      2        2 
  18  chr18_79320878   Sample    C    A        0      0        2 
  18  chr18_79346928     AAsi    G    T        0      0        2 
  18  chr18_79346928     AKia    G    T        1      2        2 
  18  chr18_79346928     AOna    G    T        1      2        2 
  18  chr18_79346928     ASom    G    T        0      0        2 
  18  chr18_79346928     HCab    G    T        0      0        2 
  18  chr18_79346928     HPrz    G    T        0      0        2 
  18  chr18_79346928     ZBoe    G    T        0      0        2 
  18  chr18_79346928     ZGre    G    T        0      0        2 
  18  chr18_79346928     ZHar    G    T        0      0        2 
  18  chr18_79346928   Sample    G    T        0      0        2 
  18  chr18_79359190     AAsi    C    G        0      0        2 
  18  chr18_79359190     AKia    C    G        0      0        2 
  18  chr18_79359190     AOna    C    G        0      0        2 
  18  chr18_79359190     ASom    C    G        0      0        2 
  18  chr18_79359190     HCab    C    G        0      0        2 
  18  chr18_79359190     HPrz    C    G        0      0        2 
  18  chr18_79359190     ZBoe    C    G      0.5      1        2 
  18  chr18_79359190     ZGre    C    G        0      0        2 
  18  chr18_79359190     ZHar    C    G        0      0        2 
  18  chr18_79359190   Sample    C    G        0      0        2 
  18  chr18_79367808     AAsi    C    G      0.5      1        2 
  18  chr18_79367808     AKia    C    G        0      0        2 
  18  chr18_79367808     AOna    C    G        0      0        2 
  18  chr18_79367808     ASom    C    G        0      0        2 
  18  chr18_79367808     HCab    C    G        0      0        2 
  18  chr18_79367808     HPrz    C    G        0      0        2 
  18  chr18_79367808     ZBoe    C    G        0      0        2 
  18  chr18_79367808     ZGre    C    G        0      0        2 
  18  chr18_79367808     ZHar    C    G        0      0        2 
  18  chr18_79367808   Sample    C    G        0      0        2 
  18  chr18_79371249     AAsi    G    T        0      0        2 
  18  chr18_79371249     AKia    G    T        0      0        2 
  18  chr18_79371249     AOna    G    T        0      0        2 
  18  chr18_79371249     ASom    G    T        0      0        2 
  18  chr18_79371249     HCab    G    T        1      2        2 
  18  chr18_79371249     HPrz    G    T        1      2        2 
  18  chr18_79371249     ZBoe    G    T        0      0        2 
  18  chr18_79371249     ZGre    G    T        0      0        2 
  18  chr18_79371249     ZHar    G    T        0      0        2 
  18  chr18_79371249   Sample    G    T        0      0        2 
  18  chr18_79390781     AAsi    C    A        0      0        2 
  18  chr18_79390781     AKia    C    A        0      0        2 
  18  chr18_79390781     AOna    C    A        0      0        2 
  18  chr18_79390781     ASom    C    A        0      0        2 
  18  chr18_79390781     HCab    C    A        0      0        2 
  18  chr18_79390781     HPrz    C    A      0.5      1        2 
  18  chr18_79390781     ZBoe    C    A        0      0        2 
  18  chr18_79390781     ZGre    C    A        0      0        2 
  18  chr18_79390781     ZHar    C    A        0      0        2 
  18  chr18_79390781   Sample    C    A        0      0        2 
  18  chr18_79416638     AAsi    C    G        0      0        2 
  18  chr18_79416638     AKia    C    G        0      0        2 
  18  chr18_79416638     AOna    C    G        0      0        2 
  18  chr18_79416638     ASom    C    G        0      0        2 
  18  chr18_79416638     HCab    C    G        0      0        2 
  18  chr18_79416638     HPrz    C    G        0      0        2 
  18  chr18_79416638     ZBoe    C    G        0      0        2 
  18  chr18_79416638     ZGre    C    G        1      2        2 
  18  chr18_79416638     ZHar    C    G        0      0        2 
  18  chr18_79416638   Sample    C    G        0      0        2 
  18  chr18_79436710     AAsi    G    T        0      0        2 
  18  chr18_79436710     AKia    G    T        0      0        2 
  18  chr18_79436710     AOna    G    T        1      2        2 
  18  chr18_79436710     ASom    G    T        0      0        2 
  18  chr18_79436710     HCab    G    T        0      0        2 
  18  chr18_79436710     HPrz    G    T        0      0        2 
  18  chr18_79436710     ZBoe    G    T        0      0        2 
  18  chr18_79436710     ZGre    G    T        0      0        2 
  18  chr18_79436710     ZHar    G    T        0      0        2 
  18  chr18_79436710   Sample    G    T        0      0        2 
  18  chr18_79441723     AAsi    C    G        0      0        2 
  18  chr18_79441723     AKia    C    G        0      0        2 
  18  chr18_79441723     AOna    C    G        0      0        2 
  18  chr18_79441723     ASom    C    G        0      0        2 
  18  chr18_79441723     HCab    C    G        0      0        2 
  18  chr18_79441723     HPrz    C    G        0      0        2 
  18  chr18_79441723     ZBoe    C    G        0      0        2 
  18  chr18_79441723     ZGre    C    G        1      2        2 
  18  chr18_79441723     ZHar    C    G        0      0        2 
  18  chr18_79441723   Sample    C    G        0      0        2 
  18  chr18_79460132     AAsi    T    A        0      0        2 
  18  chr18_79460132     AKia    T    A        0      0        2 
  18  chr18_79460132     AOna    T    A        0      0        2 
  18  chr18_79460132     ASom    T    A        0      0        2 
  18  chr18_79460132     HCab    T    A        0      0        2 
  18  chr18_79460132     HPrz    T    A        0      0        2 
  18  chr18_79460132     ZBoe    T    A        0      0        2 
  18  chr18_79460132     ZGre    T    A        0      0        2 
  18  chr18_79460132     ZHar    T    A        1      2        2 
  18  chr18_79460132   Sample    T    A        0      0        2 
  18  chr18_79461451     AAsi    T    G        0      0        2 
  18  chr18_79461451     AKia    T    G        0      0        2 
  18  chr18_79461451     AOna    T    G        0      0        2 
  18  chr18_79461451     ASom    T    G        0      0        2 
  18  chr18_79461451     HCab    T    G        1      2        2 
  18  chr18_79461451     HPrz    T    G        1      2        2 
  18  chr18_79461451     ZBoe    T    G        0      0        2 
  18  chr18_79461451     ZGre    T    G        0      0        2 
  18  chr18_79461451     ZHar    T    G        0      0        2 
  18  chr18_79461451   Sample    T    G        0      0        2 
  18  chr18_79511853     AAsi    C    G        0      0        2 
  18  chr18_79511853     AKia    C    G        0      0        2 
  18  chr18_79511853     AOna    C    G      0.5      1        2 
  18  chr18_79511853     ASom    C    G        0      0        2 
  18  chr18_79511853     HCab    C    G        0      0        2 
  18  chr18_79511853     HPrz    C    G        0      0        2 
  18  chr18_79511853     ZBoe    C    G        0      0        2 
  18  chr18_79511853     ZGre    C    G        0      0        2 
  18  chr18_79511853     ZHar    C    G        0      0        2 
  18  chr18_79511853   Sample    C    G        0      0        2 
  18  chr18_79512039     AAsi    G    T        0      0        2 
  18  chr18_79512039     AKia    G    T        0      0        2 
  18  chr18_79512039     AOna    G    T        0      0        2 
  18  chr18_79512039     ASom    G    T        0      0        2 
  18  chr18_79512039     HCab    G    T        1      2        2 
  18  chr18_79512039     HPrz    G    T        1      2        2 
  18  chr18_79512039     ZBoe    G    T        0      0        2 
  18  chr18_79512039     ZGre    G    T        0      0        2 
  18  chr18_79512039     ZHar    G    T        0      0        2 
  18  chr18_79512039   Sample    G    T        0      0        2 
  18  chr18_79521871     AAsi    G    C        1      2        2 
  18  chr18_79521871     AKia    G    C        0      0        2 
  18  chr18_79521871     AOna    G    C        0      0        2 
  18  chr18_79521871     ASom    G    C        1      2        2 
  18  chr18_79521871     HCab    G    C        0      0        2 
  18  chr18_79521871     HPrz    G    C        0      0        2 
  18  chr18_79521871     ZBoe    G    C        0      0        2 
  18  chr18_79521871     ZGre    G    C        0      0        2 
  18  chr18_79521871     ZHar    G    C        0      0        2 
  18  chr18_79521871   Sample    G    C        1      2        2 
  18  chr18_79534565     AAsi    A    T        0      0        2 
  18  chr18_79534565     AKia    A    T        0      0        2 
  18  chr18_79534565     AOna    A    T        0      0        2 
  18  chr18_79534565     ASom    A    T        0      0        2 
  18  chr18_79534565     HCab    A    T        0      0        2 
  18  chr18_79534565     HPrz    A    T      0.5      1        2 
  18  chr18_79534565     ZBoe    A    T        0      0        2 
  18  chr18_79534565     ZGre    A    T        0      0        2 
  18  chr18_79534565     ZHar    A    T        0      0        2 
  18  chr18_79534565   Sample    A    T        0      0        2 
  18  chr18_79547781     AAsi    G    C        0      0        2 
  18  chr18_79547781     AKia    G    C        0      0        2 
  18  chr18_79547781     AOna    G    C        0      0        2 
  18  chr18_79547781     ASom    G    C        0      0        2 
  18  chr18_79547781     HCab    G    C        0      0        2 
  18  chr18_79547781     HPrz    G    C        0      0        2 
  18  chr18_79547781     ZBoe    G    C      0.5      1        2 
  18  chr18_79547781     ZGre    G    C        0      0        2 
  18  chr18_79547781     ZHar    G    C        0      0        2 
  18  chr18_79547781   Sample    G    C        0      0        2 
  18  chr18_79553437     AAsi    T    A        0      0        2 
  18  chr18_79553437     AKia    T    A        0      0        2 
  18  chr18_79553437     AOna    T    A        0      0        2 
  18  chr18_79553437     ASom    T    A        0      0        2 
  18  chr18_79553437     HCab    T    A        0      0        2 
  18  chr18_79553437     HPrz    T    A        0      0        2 
  18  chr18_79553437     ZBoe    T    A        0      0        2 
  18  chr18_79553437     ZGre    T    A        0      0        2 
  18  chr18_79553437     ZHar    T    A        1      2        2 
  18  chr18_79553437   Sample    T    A        0      0        2 
  18  chr18_79571747     AAsi    C    G        0      0        2 
  18  chr18_79571747     AKia    C    G        0      0        2 
  18  chr18_79571747     AOna    C    G        0      0        2 
  18  chr18_79571747     ASom    C    G        0      0        2 
  18  chr18_79571747     HCab    C    G        1      2        2 
  18  chr18_79571747     HPrz    C    G        1      2        2 
  18  chr18_79571747     ZBoe    C    G        0      0        2 
  18  chr18_79571747     ZGre    C    G        0      0        2 
  18  chr18_79571747     ZHar    C    G        0      0        2 
  18  chr18_79571747   Sample    C    G        0      0        2 
  18  chr18_79573975     AAsi    C    G        0      0        2 
  18  chr18_79573975     AKia    C    G        0      0        2 
  18  chr18_79573975     AOna    C    G      0.5      1        2 
  18  chr18_79573975     ASom    C    G        0      0        2 
  18  chr18_79573975     HCab    C    G        0      0        2 
  18  chr18_79573975     HPrz    C    G        0      0        2 
  18  chr18_79573975     ZBoe    C    G        0      0        2 
  18  chr18_79573975     ZGre    C    G        0      0        2 
  18  chr18_79573975     ZHar    C    G        0      0        2 
  18  chr18_79573975   Sample    C    G        0      0        2 
  18  chr18_79574666     AAsi    G    C        0      0        2 
  18  chr18_79574666     AKia    G    C        0      0        2 
  18  chr18_79574666     AOna    G    C        0      0        2 
  18  chr18_79574666     ASom    G    C        0      0        2 
  18  chr18_79574666     HCab    G    C        0      0        2 
  18  chr18_79574666     HPrz    G    C        0      0        2 
  18  chr18_79574666     ZBoe    G    C        1      2        2 
  18  chr18_79574666     ZGre    G    C        0      0        2 
  18  chr18_79574666     ZHar    G    C        0      0        2 
  18  chr18_79574666   Sample    G    C        0      0        2 
  18  chr18_79575190     AAsi    T    A        0      0        2 
  18  chr18_79575190     AKia    T    A        0      0        2 
  18  chr18_79575190     AOna    T    A        0      0        2 
  18  chr18_79575190     ASom    T    A        0      0        2 
  18  chr18_79575190     HCab    T    A        0      0        2 
  18  chr18_79575190     HPrz    T    A        0      0        2 
  18  chr18_79575190     ZBoe    T    A      0.5      1        2 
  18  chr18_79575190     ZGre    T    A        0      0        2 
  18  chr18_79575190     ZHar    T    A        0      0        2 
  18  chr18_79575190   Sample    T    A        0      0        2 
  18  chr18_79591162     AAsi    A    C        0      0        2 
  18  chr18_79591162     AKia    A    C        0      0        2 
  18  chr18_79591162     AOna    A    C        0      0        2 
  18  chr18_79591162     ASom    A    C        0      0        2 
  18  chr18_79591162     HCab    A    C        0      0        2 
  18  chr18_79591162     HPrz    A    C        0      0        2 
  18  chr18_79591162     ZBoe    A    C      0.5      1        2 
  18  chr18_79591162     ZGre    A    C        0      0        2 
  18  chr18_79591162     ZHar    A    C        0      0        2 
  18  chr18_79591162   Sample    A    C        0      0        2 
  18  chr18_79630763     AAsi    A    T        0      0        2 
  18  chr18_79630763     AKia    A    T        0      0        2 
  18  chr18_79630763     AOna    A    T        0      0        2 
  18  chr18_79630763     ASom    A    T        0      0        2 
  18  chr18_79630763     HCab    A    T      0.5      1        2 
  18  chr18_79630763     HPrz    A    T      0.5      1        2 
  18  chr18_79630763     ZBoe    A    T        0      0        2 
  18  chr18_79630763     ZGre    A    T        0      0        2 
  18  chr18_79630763     ZHar    A    T        0      0        2 
  18  chr18_79630763   Sample    A    T        0      0        2 
  18  chr18_79631832     AAsi    G    T        0      0        2 
  18  chr18_79631832     AKia    G    T        0      0        2 
  18  chr18_79631832     AOna    G    T        0      0        2 
  18  chr18_79631832     ASom    G    T        0      0        2 
  18  chr18_79631832     HCab    G    T        0      0        2 
  18  chr18_79631832     HPrz    G    T        0      0        2 
  18  chr18_79631832     ZBoe    G    T        0      0        2 
  18  chr18_79631832     ZGre    G    T        0      0        2 
  18  chr18_79631832     ZHar    G    T        1      2        2 
  18  chr18_79631832   Sample    G    T        0      0        2 
  18  chr18_79635485     AAsi    T    G        0      0        2 
  18  chr18_79635485     AKia    T    G        0      0        2 
  18  chr18_79635485     AOna    T    G        0      0        2 
  18  chr18_79635485     ASom    T    G        0      0        2 
  18  chr18_79635485     HCab    T    G        1      2        2 
  18  chr18_79635485     HPrz    T    G        1      2        2 
  18  chr18_79635485     ZBoe    T    G        0      0        2 
  18  chr18_79635485     ZGre    T    G        0      0        2 
  18  chr18_79635485     ZHar    T    G        0      0        2 
  18  chr18_79635485   Sample    T    G        0      0        2 
  18  chr18_79644543     AAsi    T    A        0      0        2 
  18  chr18_79644543     AKia    T    A        1      2        2 
  18  chr18_79644543     AOna    T    A        0      0        2 
  18  chr18_79644543     ASom    T    A        0      0        2 
  18  chr18_79644543     HCab    T    A        0      0        2 
  18  chr18_79644543     HPrz    T    A        0      0        2 
  18  chr18_79644543     ZBoe    T    A        0      0        2 
  18  chr18_79644543     ZGre    T    A        0      0        2 
  18  chr18_79644543     ZHar    T    A        0      0        2 
  18  chr18_79644543   Sample    T    A        0      0        2 
  18  chr18_79656058     AAsi    T    G        0      0        2 
  18  chr18_79656058     AKia    T    G        0      0        2 
  18  chr18_79656058     AOna    T    G        0      0        2 
  18  chr18_79656058     ASom    T    G        0      0        2 
  18  chr18_79656058     HCab    T    G        0      0        2 
  18  chr18_79656058     HPrz    T    G      0.5      1        2 
  18  chr18_79656058     ZBoe    T    G        0      0        2 
  18  chr18_79656058     ZGre    T    G        0      0        2 
  18  chr18_79656058     ZHar    T    G        0      0        2 
  18  chr18_79656058   Sample    T    G        0      0        2 
  18  chr18_79661859     AAsi    T    G        0      0        2 
  18  chr18_79661859     AKia    T    G        0      0        2 
  18  chr18_79661859     AOna    T    G        1      2        2 
  18  chr18_79661859     ASom    T    G        0      0        2 
  18  chr18_79661859     HCab    T    G        0      0        2 
  18  chr18_79661859     HPrz    T    G        0      0        2 
  18  chr18_79661859     ZBoe    T    G        0      0        2 
  18  chr18_79661859     ZGre    T    G        0      0        2 
  18  chr18_79661859     ZHar    T    G        0      0        2 
  18  chr18_79661859   Sample    T    G        0      0        2 
  18  chr18_79679177     AAsi    C    A        0      0        2 
  18  chr18_79679177     AKia    C    A        0      0        2 
  18  chr18_79679177     AOna    C    A        0      0        2 
  18  chr18_79679177     ASom    C    A        0      0        2 
  18  chr18_79679177     HCab    C    A        0      0        2 
  18  chr18_79679177     HPrz    C    A      0.5      1        2 
  18  chr18_79679177     ZBoe    C    A        0      0        2 
  18  chr18_79679177     ZGre    C    A        0      0        2 
  18  chr18_79679177     ZHar    C    A        0      0        2 
  18  chr18_79679177   Sample    C    A        0      0        2 
  18  chr18_79680818     AAsi    G    T        0      0        2 
  18  chr18_79680818     AKia    G    T        1      2        2 
  18  chr18_79680818     AOna    G    T        0      0        2 
  18  chr18_79680818     ASom    G    T        0      0        2 
  18  chr18_79680818     HCab    G    T        0      0        2 
  18  chr18_79680818     HPrz    G    T        0      0        2 
  18  chr18_79680818     ZBoe    G    T        1      2        2 
  18  chr18_79680818     ZGre    G    T        1      2        2 
  18  chr18_79680818     ZHar    G    T        1      2        2 
  18  chr18_79680818   Sample    G    T        0      0        2 
  18  chr18_79693800     AAsi    G    C        0      0        2 
  18  chr18_79693800     AKia    G    C        0      0        2 
  18  chr18_79693800     AOna    G    C        0      0        2 
  18  chr18_79693800     ASom    G    C        0      0        2 
  18  chr18_79693800     HCab    G    C        1      2        2 
  18  chr18_79693800     HPrz    G    C        1      2        2 
  18  chr18_79693800     ZBoe    G    C        0      0        2 
  18  chr18_79693800     ZGre    G    C        0      0        2 
  18  chr18_79693800     ZHar    G    C        0      0        2 
  18  chr18_79693800   Sample    G    C        0      0        2 
  18  chr18_79739178     AAsi    A    C        0      0        2 
  18  chr18_79739178     AKia    A    C        0      0        2 
  18  chr18_79739178     AOna    A    C        0      0        2 
  18  chr18_79739178     ASom    A    C        0      0        2 
  18  chr18_79739178     HCab    A    C        0      0        2 
  18  chr18_79739178     HPrz    A    C        0      0        2 
  18  chr18_79739178     ZBoe    A    C        0      0        2 
  18  chr18_79739178     ZGre    A    C        1      2        2 
  18  chr18_79739178     ZHar    A    C        0      0        2 
  18  chr18_79739178   Sample    A    C        0      0        2 
  18  chr18_79742210     AAsi    A    C        0      0        2 
  18  chr18_79742210     AKia    A    C        0      0        2 
  18  chr18_79742210     AOna    A    C        0      0        2 
  18  chr18_79742210     ASom    A    C        0      0        2 
  18  chr18_79742210     HCab    A    C        1      2        2 
  18  chr18_79742210     HPrz    A    C        1      2        2 
  18  chr18_79742210     ZBoe    A    C        0      0        2 
  18  chr18_79742210     ZGre    A    C        0      0        2 
  18  chr18_79742210     ZHar    A    C        0      0        2 
  18  chr18_79742210   Sample    A    C        0      0        2 
  18  chr18_79747428     AAsi    G    T        0      0        2 
  18  chr18_79747428     AKia    G    T        0      0        2 
  18  chr18_79747428     AOna    G    T        0      0        2 
  18  chr18_79747428     ASom    G    T        0      0        2 
  18  chr18_79747428     HCab    G    T        0      0        2 
  18  chr18_79747428     HPrz    G    T      0.5      1        2 
  18  chr18_79747428     ZBoe    G    T        0      0        2 
  18  chr18_79747428     ZGre    G    T        0      0        2 
  18  chr18_79747428     ZHar    G    T        0      0        2 
  18  chr18_79747428   Sample    G    T        0      0        2 
  18  chr18_79754938     AAsi    C    A        0      0        2 
  18  chr18_79754938     AKia    C    A        0      0        2 
  18  chr18_79754938     AOna    C    A        0      0        2 
  18  chr18_79754938     ASom    C    A        0      0        2 
  18  chr18_79754938     HCab    C    A        1      2        2 
  18  chr18_79754938     HPrz    C    A        1      2        2 
  18  chr18_79754938     ZBoe    C    A        0      0        2 
  18  chr18_79754938     ZGre    C    A        0      0        2 
  18  chr18_79754938     ZHar    C    A        0      0        2 
  18  chr18_79754938   Sample    C    A        0      0        2 
  18  chr18_79769550     AAsi    G    T        0      0        2 
  18  chr18_79769550     AKia    G    T        0      0        2 
  18  chr18_79769550     AOna    G    T        0      0        2 
  18  chr18_79769550     ASom    G    T        1      2        2 
  18  chr18_79769550     HCab    G    T        0      0        2 
  18  chr18_79769550     HPrz    G    T        0      0        2 
  18  chr18_79769550     ZBoe    G    T        0      0        2 
  18  chr18_79769550     ZGre    G    T        0      0        2 
  18  chr18_79769550     ZHar    G    T        0      0        2 
  18  chr18_79769550   Sample    G    T        0      0        2 
  18  chr18_79773159     AAsi    T    G        0      0        2 
  18  chr18_79773159     AKia    T    G        0      0        2 
  18  chr18_79773159     AOna    T    G        0      0        2 
  18  chr18_79773159     ASom    T    G        0      0        2 
  18  chr18_79773159     HCab    T    G        1      2        2 
  18  chr18_79773159     HPrz    T    G        1      2        2 
  18  chr18_79773159     ZBoe    T    G        0      0        2 
  18  chr18_79773159     ZGre    T    G        0      0        2 
  18  chr18_79773159     ZHar    T    G        0      0        2 
  18  chr18_79773159   Sample    T    G        0      0        2 
  18  chr18_79787908     AAsi    T    A        0      0        2 
  18  chr18_79787908     AKia    T    A        0      0        2 
  18  chr18_79787908     AOna    T    A        0      0        2 
  18  chr18_79787908     ASom    T    A        0      0        2 
  18  chr18_79787908     HCab    T    A        0      0        2 
  18  chr18_79787908     HPrz    T    A        0      0        2 
  18  chr18_79787908     ZBoe    T    A        0      0        2 
  18  chr18_79787908     ZGre    T    A        0      0        2 
  18  chr18_79787908     ZHar    T    A      0.5      1        2 
  18  chr18_79787908   Sample    T    A        0      0        2 
  18  chr18_79788740     AAsi    T    G        0      0        2 
  18  chr18_79788740     AKia    T    G        0      0        2 
  18  chr18_79788740     AOna    T    G        0      0        2 
  18  chr18_79788740     ASom    T    G        0      0        2 
  18  chr18_79788740     HCab    T    G        1      2        2 
  18  chr18_79788740     HPrz    T    G        1      2        2 
  18  chr18_79788740     ZBoe    T    G        0      0        2 
  18  chr18_79788740     ZGre    T    G        0      0        2 
  18  chr18_79788740     ZHar    T    G        0      0        2 
  18  chr18_79788740   Sample    T    G        0      0        2 
  18  chr18_79789618     AAsi    C    G        0      0        2 
  18  chr18_79789618     AKia    C    G        0      0        2 
  18  chr18_79789618     AOna    C    G        0      0        2 
  18  chr18_79789618     ASom    C    G        0      0        2 
  18  chr18_79789618     HCab    C    G        1      2        2 
  18  chr18_79789618     HPrz    C    G        1      2        2 
  18  chr18_79789618     ZBoe    C    G        0      0        2 
  18  chr18_79789618     ZGre    C    G        0      0        2 
  18  chr18_79789618     ZHar    C    G        0      0        2 
  18  chr18_79789618   Sample    C    G        0      0        2 
  18  chr18_79793057     AAsi    A    T        0      0        2 
  18  chr18_79793057     AKia    A    T        0      0        2 
  18  chr18_79793057     AOna    A    T        0      0        2 
  18  chr18_79793057     ASom    A    T        0      0        2 
  18  chr18_79793057     HCab    A    T        0      0        2 
  18  chr18_79793057     HPrz    A    T        0      0        2 
  18  chr18_79793057     ZBoe    A    T        0      0        2 
  18  chr18_79793057     ZGre    A    T      0.5      1        2 
  18  chr18_79793057     ZHar    A    T        0      0        2 
  18  chr18_79793057   Sample    A    T        0      0        2 
  18  chr18_79831790     AAsi    C    A        0      0        2 
  18  chr18_79831790     AKia    C    A        1      2        2 
  18  chr18_79831790     AOna    C    A        1      2        2 
  18  chr18_79831790     ASom    C    A        0      0        2 
  18  chr18_79831790     HCab    C    A        0      0        2 
  18  chr18_79831790     HPrz    C    A        0      0        2 
  18  chr18_79831790     ZBoe    C    A        0      0        2 
  18  chr18_79831790     ZGre    C    A        0      0        2 
  18  chr18_79831790     ZHar    C    A        0      0        2 
  18  chr18_79831790   Sample    C    A        0      0        2 
  18  chr18_79839750     AAsi    C    A        0      0        2 
  18  chr18_79839750     AKia    C    A      0.5      1        2 
  18  chr18_79839750     AOna    C    A        0      0        2 
  18  chr18_79839750     ASom    C    A        0      0        2 
  18  chr18_79839750     HCab    C    A        0      0        2 
  18  chr18_79839750     HPrz    C    A        0      0        2 
  18  chr18_79839750     ZBoe    C    A        0      0        2 
  18  chr18_79839750     ZGre    C    A        0      0        2 
  18  chr18_79839750     ZHar    C    A        0      0        2 
  18  chr18_79839750   Sample    C    A        0      0        2 
  18  chr18_79841251     AAsi    G    T        0      0        2 
  18  chr18_79841251     AKia    G    T        0      0        2 
  18  chr18_79841251     AOna    G    T        0      0        2 
  18  chr18_79841251     ASom    G    T      0.5      1        2 
  18  chr18_79841251     HCab    G    T        0      0        2 
  18  chr18_79841251     HPrz    G    T        0      0        2 
  18  chr18_79841251     ZBoe    G    T        0      0        2 
  18  chr18_79841251     ZGre    G    T        0      0        2 
  18  chr18_79841251     ZHar    G    T        0      0        2 
  18  chr18_79841251   Sample    G    T        0      0        2 
  18  chr18_79865411     AAsi    C    G        0      0        2 
  18  chr18_79865411     AKia    C    G        0      0        2 
  18  chr18_79865411     AOna    C    G        0      0        2 
  18  chr18_79865411     ASom    C    G        0      0        2 
  18  chr18_79865411     HCab    C    G        1      2        2 
  18  chr18_79865411     HPrz    C    G        1      2        2 
  18  chr18_79865411     ZBoe    C    G        0      0        2 
  18  chr18_79865411     ZGre    C    G        0      0        2 
  18  chr18_79865411     ZHar    C    G        0      0        2 
  18  chr18_79865411   Sample    C    G        0      0        2 
  18  chr18_79988208     AAsi    C    A        0      0        2 
  18  chr18_79988208     AKia    C    A        0      0        2 
  18  chr18_79988208     AOna    C    A        0      0        2 
  18  chr18_79988208     ASom    C    A        0      0        2 
  18  chr18_79988208     HCab    C    A        1      2        2 
  18  chr18_79988208     HPrz    C    A        1      2        2 
  18  chr18_79988208     ZBoe    C    A        0      0        2 
  18  chr18_79988208     ZGre    C    A        0      0        2 
  18  chr18_79988208     ZHar    C    A        0      0        2 
  18  chr18_79988208   Sample    C    A        0      0        2 
  18  chr18_79991995     AAsi    C    G        0      0        2 
  18  chr18_79991995     AKia    C    G        0      0        2 
  18  chr18_79991995     AOna    C    G        0      0        2 
  18  chr18_79991995     ASom    C    G        0      0        2 
  18  chr18_79991995     HCab    C    G        1      2        2 
  18  chr18_79991995     HPrz    C    G        1      2        2 
  18  chr18_79991995     ZBoe    C    G        0      0        2 
  18  chr18_79991995     ZGre    C    G        0      0        2 
  18  chr18_79991995     ZHar    C    G        0      0        2 
  18  chr18_79991995   Sample    C    G        0      0        2 
  18  chr18_80001765     AAsi    G    T        0      0        2 
  18  chr18_80001765     AKia    G    T      0.5      1        2 
  18  chr18_80001765     AOna    G    T        0      0        2 
  18  chr18_80001765     ASom    G    T        0      0        2 
  18  chr18_80001765     HCab    G    T        0      0        2 
  18  chr18_80001765     HPrz    G    T        0      0        2 
  18  chr18_80001765     ZBoe    G    T        0      0        2 
  18  chr18_80001765     ZGre    G    T        0      0        2 
  18  chr18_80001765     ZHar    G    T        0      0        2 
  18  chr18_80001765   Sample    G    T        0      0        2 
  18  chr18_80007198     AAsi    G    T        0      0        2 
  18  chr18_80007198     AKia    G    T        1      2        2 
  18  chr18_80007198     AOna    G    T        1      2        2 
  18  chr18_80007198     ASom    G    T        0      0        2 
  18  chr18_80007198     HCab    G    T        0      0        2 
  18  chr18_80007198     HPrz    G    T        0      0        2 
  18  chr18_80007198     ZBoe    G    T        0      0        2 
  18  chr18_80007198     ZGre    G    T        0      0        2 
  18  chr18_80007198     ZHar    G    T        0      0        2 
  18  chr18_80007198   Sample    G    T        0      0        2 
  18  chr18_80011322     AAsi    T    G        0      0        2 
  18  chr18_80011322     AKia    T    G        0      0        2 
  18  chr18_80011322     AOna    T    G        0      0        2 
  18  chr18_80011322     ASom    T    G      0.5      1        2 
  18  chr18_80011322     HCab    T    G        0      0        2 
  18  chr18_80011322     HPrz    T    G        0      0        2 
  18  chr18_80011322     ZBoe    T    G        0      0        2 
  18  chr18_80011322     ZGre    T    G        0      0        2 
  18  chr18_80011322     ZHar    T    G        0      0        2 
  18  chr18_80011322   Sample    T    G        0      0        2 
  18  chr18_80011938     AAsi    G    C        1      2        2 
  18  chr18_80011938     AKia    G    C        0      0        2 
  18  chr18_80011938     AOna    G    C        0      0        2 
  18  chr18_80011938     ASom    G    C        1      2        2 
  18  chr18_80011938     HCab    G    C        0      0        2 
  18  chr18_80011938     HPrz    G    C        0      0        2 
  18  chr18_80011938     ZBoe    G    C        0      0        2 
  18  chr18_80011938     ZGre    G    C        0      0        2 
  18  chr18_80011938     ZHar    G    C        0      0        2 
  18  chr18_80011938   Sample    G    C        1      2        2 
  18  chr18_80029538     AAsi    T    G        0      0        2 
  18  chr18_80029538     AKia    T    G      0.5      1        2 
  18  chr18_80029538     AOna    T    G        0      0        2 
  18  chr18_80029538     ASom    T    G        0      0        2 
  18  chr18_80029538     HCab    T    G        0      0        2 
  18  chr18_80029538     HPrz    T    G        0      0        2 
  18  chr18_80029538     ZBoe    T    G        0      0        2 
  18  chr18_80029538     ZGre    T    G        0      0        2 
  18  chr18_80029538     ZHar    T    G        0      0        2 
  18  chr18_80029538   Sample    T    G        0      0        2 
  18  chr18_80057011     AAsi    G    T        0      0        2 
  18  chr18_80057011     AKia    G    T        0      0        2 
  18  chr18_80057011     AOna    G    T        0      0        2 
  18  chr18_80057011     ASom    G    T        0      0        2 
  18  chr18_80057011     HCab    G    T        0      0        2 
  18  chr18_80057011     HPrz    G    T        0      0        2 
  18  chr18_80057011     ZBoe    G    T        0      0        2 
  18  chr18_80057011     ZGre    G    T        0      0        2 
  18  chr18_80057011     ZHar    G    T        1      2        2 
  18  chr18_80057011   Sample    G    T        0      0        2 
  18  chr18_80061796     AAsi    G    C        0      0        2 
  18  chr18_80061796     AKia    G    C        0      0        2 
  18  chr18_80061796     AOna    G    C        0      0        2 
  18  chr18_80061796     ASom    G    C        0      0        2 
  18  chr18_80061796     HCab    G    C        0      0        2 
  18  chr18_80061796     HPrz    G    C        0      0        2 
  18  chr18_80061796     ZBoe    G    C        0      0        2 
  18  chr18_80061796     ZGre    G    C        0      0        2 
  18  chr18_80061796     ZHar    G    C      0.5      1        2 
  18  chr18_80061796   Sample    G    C        0      0        2 
  18  chr18_80091999     AAsi    G    C        0      0        2 
  18  chr18_80091999     AKia    G    C        0      0        2 
  18  chr18_80091999     AOna    G    C      0.5      1        2 
  18  chr18_80091999     ASom    G    C        0      0        2 
  18  chr18_80091999     HCab    G    C        0      0        2 
  18  chr18_80091999     HPrz    G    C        0      0        2 
  18  chr18_80091999     ZBoe    G    C        0      0        2 
  18  chr18_80091999     ZGre    G    C        0      0        2 
  18  chr18_80091999     ZHar    G    C        0      0        2 
  18  chr18_80091999   Sample    G    C        0      0        2 
  18  chr18_80096645     AAsi    A    T        0      0        2 
  18  chr18_80096645     AKia    A    T        1      2        2 
  18  chr18_80096645     AOna    A    T        1      2        2 
  18  chr18_80096645     ASom    A    T        0      0        2 
  18  chr18_80096645     HCab    A    T        0      0        2 
  18  chr18_80096645     HPrz    A    T        0      0        2 
  18  chr18_80096645     ZBoe    A    T        0      0        2 
  18  chr18_80096645     ZGre    A    T        0      0        2 
  18  chr18_80096645     ZHar    A    T        0      0        2 
  18  chr18_80096645   Sample    A    T        0      0        2 
  18  chr18_80105025     AAsi    C    A        0      0        2 
  18  chr18_80105025     AKia    C    A      0.5      1        2 
  18  chr18_80105025     AOna    C    A        0      0        2 
  18  chr18_80105025     ASom    C    A        0      0        2 
  18  chr18_80105025     HCab    C    A        0      0        2 
  18  chr18_80105025     HPrz    C    A        0      0        2 
  18  chr18_80105025     ZBoe    C    A        0      0        2 
  18  chr18_80105025     ZGre    C    A        0      0        2 
  18  chr18_80105025     ZHar    C    A        0      0        2 
  18  chr18_80105025   Sample    C    A        0      0        2 
  18  chr18_80111375     AAsi    G    C        0      0        2 
  18  chr18_80111375     AKia    G    C        0      0        2 
  18  chr18_80111375     AOna    G    C        0      0        2 
  18  chr18_80111375     ASom    G    C        0      0        2 
  18  chr18_80111375     HCab    G    C        0      0        2 
  18  chr18_80111375     HPrz    G    C        0      0        2 
  18  chr18_80111375     ZBoe    G    C        0      0        2 
  18  chr18_80111375     ZGre    G    C        0      0        2 
  18  chr18_80111375     ZHar    G    C      0.5      1        2 
  18  chr18_80111375   Sample    G    C        0      0        2 
  18  chr18_80111400     AAsi    T    G        0      0        2 
  18  chr18_80111400     AKia    T    G        0      0        2 
  18  chr18_80111400     AOna    T    G        0      0        2 
  18  chr18_80111400     ASom    T    G        0      0        2 
  18  chr18_80111400     HCab    T    G      0.5      1        2 
  18  chr18_80111400     HPrz    T    G        0      0        2 
  18  chr18_80111400     ZBoe    T    G        0      0        2 
  18  chr18_80111400     ZGre    T    G        0      0        2 
  18  chr18_80111400     ZHar    T    G        0      0        2 
  18  chr18_80111400   Sample    T    G        0      0        2 
  18  chr18_80115675     AAsi    G    C        0      0        2 
  18  chr18_80115675     AKia    G    C        0      0        2 
  18  chr18_80115675     AOna    G    C        0      0        2 
  18  chr18_80115675     ASom    G    C        0      0        2 
  18  chr18_80115675     HCab    G    C        0      0        2 
  18  chr18_80115675     HPrz    G    C        0      0        2 
  18  chr18_80115675     ZBoe    G    C        0      0        2 
  18  chr18_80115675     ZGre    G    C        0      0        2 
  18  chr18_80115675     ZHar    G    C      0.5      1        2 
  18  chr18_80115675   Sample    G    C        0      0        2 
  18  chr18_80129096     AAsi    A    C        1      2        2 
  18  chr18_80129096     AKia    A    C        0      0        2 
  18  chr18_80129096     AOna    A    C        0      0        2 
  18  chr18_80129096     ASom    A    C        0      0        2 
  18  chr18_80129096     HCab    A    C        0      0        2 
  18  chr18_80129096     HPrz    A    C        0      0        2 
  18  chr18_80129096     ZBoe    A    C        0      0        2 
  18  chr18_80129096     ZGre    A    C        0      0        2 
  18  chr18_80129096     ZHar    A    C        0      0        2 
  18  chr18_80129096   Sample    A    C        0      0        2 
  18  chr18_80136692     AAsi    G    C        0      0        2 
  18  chr18_80136692     AKia    G    C        0      0        2 
  18  chr18_80136692     AOna    G    C      0.5      1        2 
  18  chr18_80136692     ASom    G    C        0      0        2 
  18  chr18_80136692     HCab    G    C        0      0        2 
  18  chr18_80136692     HPrz    G    C        0      0        2 
  18  chr18_80136692     ZBoe    G    C        0      0        2 
  18  chr18_80136692     ZGre    G    C        0      0        2 
  18  chr18_80136692     ZHar    G    C        0      0        2 
  18  chr18_80136692   Sample    G    C        0      0        2 
  18  chr18_80150390     AAsi    C    A        0      0        2 
  18  chr18_80150390     AKia    C    A        0      0        2 
  18  chr18_80150390     AOna    C    A        0      0        2 
  18  chr18_80150390     ASom    C    A        0      0        2 
  18  chr18_80150390     HCab    C    A        0      0        2 
  18  chr18_80150390     HPrz    C    A        0      0        2 
  18  chr18_80150390     ZBoe    C    A        1      2        2 
  18  chr18_80150390     ZGre    C    A        0      0        2 
  18  chr18_80150390     ZHar    C    A        0      0        2 
  18  chr18_80150390   Sample    C    A        0      0        2 
  18  chr18_80175195     AAsi    T    A        0      0        2 
  18  chr18_80175195     AKia    T    A        0      0        2 
  18  chr18_80175195     AOna    T    A        0      0        2 
  18  chr18_80175195     ASom    T    A        0      0        2 
  18  chr18_80175195     HCab    T    A        0      0        2 
  18  chr18_80175195     HPrz    T    A        1      2        2 
  18  chr18_80175195     ZBoe    T    A        0      0        2 
  18  chr18_80175195     ZGre    T    A        0      0        2 
  18  chr18_80175195     ZHar    T    A        0      0        2 
  18  chr18_80175195   Sample    T    A        0      0        2 
  18  chr18_80207726     AAsi    T    A        0      0        2 
  18  chr18_80207726     AKia    T    A        0      0        2 
  18  chr18_80207726     AOna    T    A        0      0        2 
  18  chr18_80207726     ASom    T    A        0      0        2 
  18  chr18_80207726     HCab    T    A        0      0        2 
  18  chr18_80207726     HPrz    T    A        0      0        2 
  18  chr18_80207726     ZBoe    T    A        0      0        2 
  18  chr18_80207726     ZGre    T    A        0      0        2 
  18  chr18_80207726     ZHar    T    A      0.5      1        2 
  18  chr18_80207726   Sample    T    A        0      0        2 
  18  chr18_80210011     AAsi    G    C        0      0        2 
  18  chr18_80210011     AKia    G    C        0      0        2 
  18  chr18_80210011     AOna    G    C        0      0        2 
  18  chr18_80210011     ASom    G    C        0      0        2 
  18  chr18_80210011     HCab    G    C        0      0        2 
  18  chr18_80210011     HPrz    G    C        0      0        2 
  18  chr18_80210011     ZBoe    G    C        0      0        2 
  18  chr18_80210011     ZGre    G    C      0.5      1        2 
  18  chr18_80210011     ZHar    G    C        0      0        2 
  18  chr18_80210011   Sample    G    C        0      0        2 
  18  chr18_80215435     AAsi    C    A        0      0        2 
  18  chr18_80215435     AKia    C    A        1      2        2 
  18  chr18_80215435     AOna    C    A        1      2        2 
  18  chr18_80215435     ASom    C    A        0      0        2 
  18  chr18_80215435     HCab    C    A        0      0        2 
  18  chr18_80215435     HPrz    C    A        0      0        2 
  18  chr18_80215435     ZBoe    C    A        0      0        2 
  18  chr18_80215435     ZGre    C    A        0      0        2 
  18  chr18_80215435     ZHar    C    A        0      0        2 
  18  chr18_80215435   Sample    C    A        0      0        2 
  18  chr18_80216069     AAsi    T    G        0      0        2 
  18  chr18_80216069     AKia    T    G        1      2        2 
  18  chr18_80216069     AOna    T    G        1      2        2 
  18  chr18_80216069     ASom    T    G        0      0        2 
  18  chr18_80216069     HCab    T    G        0      0        2 
  18  chr18_80216069     HPrz    T    G        0      0        2 
  18  chr18_80216069     ZBoe    T    G        0      0        2 
  18  chr18_80216069     ZGre    T    G        0      0        2 
  18  chr18_80216069     ZHar    T    G        0      0        2 
  18  chr18_80216069   Sample    T    G        0      0        2 
  18  chr18_80224180     AAsi    A    C        0      0        2 
  18  chr18_80224180     AKia    A    C        0      0        2 
  18  chr18_80224180     AOna    A    C        0      0        2 
  18  chr18_80224180     ASom    A    C        0      0        2 
  18  chr18_80224180     HCab    A    C        0      0        2 
  18  chr18_80224180     HPrz    A    C        0      0        2 
  18  chr18_80224180     ZBoe    A    C        0      0        2 
  18  chr18_80224180     ZGre    A    C        0      0        2 
  18  chr18_80224180     ZHar    A    C      0.5      1        2 
  18  chr18_80224180   Sample    A    C        0      0        2 
  18  chr18_80233885     AAsi    C    G        0      0        2 
  18  chr18_80233885     AKia    C    G        0      0        2 
  18  chr18_80233885     AOna    C    G        0      0        2 
  18  chr18_80233885     ASom    C    G        0      0        2 
  18  chr18_80233885     HCab    C    G        1      2        2 
  18  chr18_80233885     HPrz    C    G        1      2        2 
  18  chr18_80233885     ZBoe    C    G        0      0        2 
  18  chr18_80233885     ZGre    C    G        0      0        2 
  18  chr18_80233885     ZHar    C    G        0      0        2 
  18  chr18_80233885   Sample    C    G        0      0        2 
  18  chr18_80253434     AAsi    C    G        0      0        2 
  18  chr18_80253434     AKia    C    G        0      0        2 
  18  chr18_80253434     AOna    C    G        0      0        2 
  18  chr18_80253434     ASom    C    G        0      0        2 
  18  chr18_80253434     HCab    C    G        1      2        2 
  18  chr18_80253434     HPrz    C    G        1      2        2 
  18  chr18_80253434     ZBoe    C    G        0      0        2 
  18  chr18_80253434     ZGre    C    G        0      0        2 
  18  chr18_80253434     ZHar    C    G        0      0        2 
  18  chr18_80253434   Sample    C    G        0      0        2 
  18  chr18_80270273     AAsi    T    G        0      0        2 
  18  chr18_80270273     AKia    T    G      0.5      1        2 
  18  chr18_80270273     AOna    T    G        0      0        2 
  18  chr18_80270273     ASom    T    G        0      0        2 
  18  chr18_80270273     HCab    T    G        0      0        2 
  18  chr18_80270273     HPrz    T    G        0      0        2 
  18  chr18_80270273     ZBoe    T    G        0      0        2 
  18  chr18_80270273     ZGre    T    G        0      0        2 
  18  chr18_80270273     ZHar    T    G        0      0        2 
  18  chr18_80270273   Sample    T    G        0      0        2 
  18  chr18_80273091     AAsi    C    A        0      0        2 
  18  chr18_80273091     AKia    C    A        0      0        2 
  18  chr18_80273091     AOna    C    A        0      0        2 
  18  chr18_80273091     ASom    C    A      0.5      1        2 
  18  chr18_80273091     HCab    C    A        0      0        2 
  18  chr18_80273091     HPrz    C    A        0      0        2 
  18  chr18_80273091     ZBoe    C    A        0      0        2 
  18  chr18_80273091     ZGre    C    A        0      0        2 
  18  chr18_80273091     ZHar    C    A        0      0        2 
  18  chr18_80273091   Sample    C    A        0      0        2 
  18  chr18_80295673     AAsi    G    C        0      0        2 
  18  chr18_80295673     AKia    G    C        0      0        2 
  18  chr18_80295673     AOna    G    C        0      0        2 
  18  chr18_80295673     ASom    G    C        0      0        2 
  18  chr18_80295673     HCab    G    C      0.5      1        2 
  18  chr18_80295673     HPrz    G    C        0      0        2 
  18  chr18_80295673     ZBoe    G    C        0      0        2 
  18  chr18_80295673     ZGre    G    C        0      0        2 
  18  chr18_80295673     ZHar    G    C        0      0        2 
  18  chr18_80295673   Sample    G    C        0      0        2 
  18  chr18_80318415     AAsi    A    C        0      0        2 
  18  chr18_80318415     AKia    A    C        0      0        2 
  18  chr18_80318415     AOna    A    C        0      0        2 
  18  chr18_80318415     ASom    A    C        0      0        2 
  18  chr18_80318415     HCab    A    C        0      0        2 
  18  chr18_80318415     HPrz    A    C        0      0        2 
  18  chr18_80318415     ZBoe    A    C        0      0        2 
  18  chr18_80318415     ZGre    A    C      0.5      1        2 
  18  chr18_80318415     ZHar    A    C        0      0        2 
  18  chr18_80318415   Sample    A    C        0      0        2 
  18  chr18_80326062     AAsi    T    G        0      0        2 
  18  chr18_80326062     AKia    T    G        0      0        2 
  18  chr18_80326062     AOna    T    G        0      0        2 
  18  chr18_80326062     ASom    T    G        0      0        2 
  18  chr18_80326062     HCab    T    G        1      2        2 
  18  chr18_80326062     HPrz    T    G        1      2        2 
  18  chr18_80326062     ZBoe    T    G        0      0        2 
  18  chr18_80326062     ZGre    T    G        0      0        2 
  18  chr18_80326062     ZHar    T    G        0      0        2 
  18  chr18_80326062   Sample    T    G        0      0        2 
  18  chr18_80334589     AAsi    A    T      0.5      1        2 
  18  chr18_80334589     AKia    A    T        0      0        2 
  18  chr18_80334589     AOna    A    T        0      0        2 
  18  chr18_80334589     ASom    A    T        1      2        2 
  18  chr18_80334589     HCab    A    T        0      0        2 
  18  chr18_80334589     HPrz    A    T        0      0        2 
  18  chr18_80334589     ZBoe    A    T        0      0        2 
  18  chr18_80334589     ZGre    A    T        0      0        2 
  18  chr18_80334589     ZHar    A    T        0      0        2 
  18  chr18_80334589   Sample    A    T        0      0        2 
  18  chr18_80339392     AAsi    C    G        0      0        2 
  18  chr18_80339392     AKia    C    G        0      0        2 
  18  chr18_80339392     AOna    C    G        0      0        2 
  18  chr18_80339392     ASom    C    G        0      0        2 
  18  chr18_80339392     HCab    C    G        0      0        2 
  18  chr18_80339392     HPrz    C    G        0      0        2 
  18  chr18_80339392     ZBoe    C    G      0.5      1        2 
  18  chr18_80339392     ZGre    C    G        1      2        2 
  18  chr18_80339392     ZHar    C    G        1      2        2 
  18  chr18_80339392   Sample    C    G        0      0        2 
  18  chr18_80354463     AAsi    C    G        0      0        2 
  18  chr18_80354463     AKia    C    G        0      0        2 
  18  chr18_80354463     AOna    C    G        0      0        2 
  18  chr18_80354463     ASom    C    G        0      0        2 
  18  chr18_80354463     HCab    C    G        0      0        2 
  18  chr18_80354463     HPrz    C    G        0      0        2 
  18  chr18_80354463     ZBoe    C    G        0      0        2 
  18  chr18_80354463     ZGre    C    G        0      0        2 
  18  chr18_80354463     ZHar    C    G        1      2        2 
  18  chr18_80354463   Sample    C    G        0      0        2 
  18  chr18_80360494     AAsi    G    T        0      0        2 
  18  chr18_80360494     AKia    G    T        0      0        2 
  18  chr18_80360494     AOna    G    T        0      0        2 
  18  chr18_80360494     ASom    G    T        0      0        2 
  18  chr18_80360494     HCab    G    T        1      2        2 
  18  chr18_80360494     HPrz    G    T        1      2        2 
  18  chr18_80360494     ZBoe    G    T        0      0        2 
  18  chr18_80360494     ZGre    G    T        0      0        2 
  18  chr18_80360494     ZHar    G    T        0      0        2 
  18  chr18_80360494   Sample    G    T        0      0        2 
  18  chr18_80371632     AAsi    A    C        0      0        2 
  18  chr18_80371632     AKia    A    C        0      0        2 
  18  chr18_80371632     AOna    A    C        0      0        2 
  18  chr18_80371632     ASom    A    C      0.5      1        2 
  18  chr18_80371632     HCab    A    C        0      0        2 
  18  chr18_80371632     HPrz    A    C        0      0        2 
  18  chr18_80371632     ZBoe    A    C        0      0        2 
  18  chr18_80371632     ZGre    A    C        0      0        2 
  18  chr18_80371632     ZHar    A    C        0      0        2 
  18  chr18_80371632   Sample    A    C        0      0        2 
  18  chr18_80375695     AAsi    A    C        0      0        2 
  18  chr18_80375695     AKia    A    C        0      0        2 
  18  chr18_80375695     AOna    A    C        0      0        2 
  18  chr18_80375695     ASom    A    C        0      0        2 
  18  chr18_80375695     HCab    A    C        0      0        2 
  18  chr18_80375695     HPrz    A    C        0      0        2 
  18  chr18_80375695     ZBoe    A    C        0      0        2 
  18  chr18_80375695     ZGre    A    C      0.5      1        2 
  18  chr18_80375695     ZHar    A    C        0      0        2 
  18  chr18_80375695   Sample    A    C        0      0        2 
  18  chr18_80375828     AAsi    G    C        0      0        2 
  18  chr18_80375828     AKia    G    C        1      2        2 
  18  chr18_80375828     AOna    G    C      0.5      1        2 
  18  chr18_80375828     ASom    G    C        0      0        2 
  18  chr18_80375828     HCab    G    C        0      0        2 
  18  chr18_80375828     HPrz    G    C        0      0        2 
  18  chr18_80375828     ZBoe    G    C        0      0        2 
  18  chr18_80375828     ZGre    G    C        0      0        2 
  18  chr18_80375828     ZHar    G    C        0      0        2 
  18  chr18_80375828   Sample    G    C        0      0        2 
  18  chr18_80405711     AAsi    T    G        0      0        2 
  18  chr18_80405711     AKia    T    G        0      0        2 
  18  chr18_80405711     AOna    T    G        0      0        2 
  18  chr18_80405711     ASom    T    G        1      2        2 
  18  chr18_80405711     HCab    T    G        0      0        2 
  18  chr18_80405711     HPrz    T    G        0      0        2 
  18  chr18_80405711     ZBoe    T    G        0      0        2 
  18  chr18_80405711     ZGre    T    G        0      0        2 
  18  chr18_80405711     ZHar    T    G        0      0        2 
  18  chr18_80405711   Sample    T    G        0      0        2 
  18  chr18_80426660     AAsi    T    A        0      0        2 
  18  chr18_80426660     AKia    T    A        0      0        2 
  18  chr18_80426660     AOna    T    A        0      0        2 
  18  chr18_80426660     ASom    T    A        0      0        2 
  18  chr18_80426660     HCab    T    A        1      2        2 
  18  chr18_80426660     HPrz    T    A        1      2        2 
  18  chr18_80426660     ZBoe    T    A        0      0        2 
  18  chr18_80426660     ZGre    T    A        0      0        2 
  18  chr18_80426660     ZHar    T    A        0      0        2 
  18  chr18_80426660   Sample    T    A        0      0        2 
  18  chr18_80441940     AAsi    C    A        0      0        2 
  18  chr18_80441940     AKia    C    A        0      0        2 
  18  chr18_80441940     AOna    C    A        0      0        2 
  18  chr18_80441940     ASom    C    A        0      0        2 
  18  chr18_80441940     HCab    C    A        0      0        2 
  18  chr18_80441940     HPrz    C    A        0      0        2 
  18  chr18_80441940     ZBoe    C    A        1      2        2 
  18  chr18_80441940     ZGre    C    A      0.5      1        2 
  18  chr18_80441940     ZHar    C    A        0      0        2 
  18  chr18_80441940   Sample    C    A        0      0        2 
  18  chr18_80445403     AAsi    G    T        0      0        2 
  18  chr18_80445403     AKia    G    T        0      0        2 
  18  chr18_80445403     AOna    G    T        0      0        2 
  18  chr18_80445403     ASom    G    T        0      0        2 
  18  chr18_80445403     HCab    G    T      0.5      1        2 
  18  chr18_80445403     HPrz    G    T        0      0        2 
  18  chr18_80445403     ZBoe    G    T        0      0        2 
  18  chr18_80445403     ZGre    G    T        0      0        2 
  18  chr18_80445403     ZHar    G    T        0      0        2 
  18  chr18_80445403   Sample    G    T        0      0        2 
  18  chr18_80467031     AAsi    G    C        0      0        2 
  18  chr18_80467031     AKia    G    C        0      0        2 
  18  chr18_80467031     AOna    G    C        0      0        2 
  18  chr18_80467031     ASom    G    C        0      0        2 
  18  chr18_80467031     HCab    G    C        1      2        2 
  18  chr18_80467031     HPrz    G    C        1      2        2 
  18  chr18_80467031     ZBoe    G    C        0      0        2 
  18  chr18_80467031     ZGre    G    C        0      0        2 
  18  chr18_80467031     ZHar    G    C        0      0        2 
  18  chr18_80467031   Sample    G    C        0      0        2 
  18  chr18_80477053     AAsi    C    G        0      0        2 
  18  chr18_80477053     AKia    C    G        0      0        2 
  18  chr18_80477053     AOna    C    G        0      0        2 
  18  chr18_80477053     ASom    C    G        0      0        2 
  18  chr18_80477053     HCab    C    G        0      0        2 
  18  chr18_80477053     HPrz    C    G        0      0        2 
  18  chr18_80477053     ZBoe    C    G        0      0        2 
  18  chr18_80477053     ZGre    C    G      0.5      1        2 
  18  chr18_80477053     ZHar    C    G        0      0        2 
  18  chr18_80477053   Sample    C    G        0      0        2 
  18  chr18_80481672     AAsi    C    G        0      0        2 
  18  chr18_80481672     AKia    C    G        0      0        2 
  18  chr18_80481672     AOna    C    G        0      0        2 
  18  chr18_80481672     ASom    C    G        0      0        2 
  18  chr18_80481672     HCab    C    G        1      2        2 
  18  chr18_80481672     HPrz    C    G        1      2        2 
  18  chr18_80481672     ZBoe    C    G        0      0        2 
  18  chr18_80481672     ZGre    C    G        0      0        2 
  18  chr18_80481672     ZHar    C    G        0      0        2 
  18  chr18_80481672   Sample    C    G        0      0        2 
  18  chr18_80491675     AAsi    T    A        0      0        2 
  18  chr18_80491675     AKia    T    A        0      0        2 
  18  chr18_80491675     AOna    T    A        0      0        2 
  18  chr18_80491675     ASom    T    A        0      0        2 
  18  chr18_80491675     HCab    T    A        0      0        2 
  18  chr18_80491675     HPrz    T    A        0      0        2 
  18  chr18_80491675     ZBoe    T    A      0.5      1        2 
  18  chr18_80491675     ZGre    T    A        0      0        2 
  18  chr18_80491675     ZHar    T    A        0      0        2 
  18  chr18_80491675   Sample    T    A        0      0        2 
  18  chr18_80496282     AAsi    G    T        0      0        2 
  18  chr18_80496282     AKia    G    T        0      0        2 
  18  chr18_80496282     AOna    G    T        0      0        2 
  18  chr18_80496282     ASom    G    T        0      0        2 
  18  chr18_80496282     HCab    G    T        0      0        2 
  18  chr18_80496282     HPrz    G    T        0      0        2 
  18  chr18_80496282     ZBoe    G    T        0      0        2 
  18  chr18_80496282     ZGre    G    T      0.5      1        2 
  18  chr18_80496282     ZHar    G    T        0      0        2 
  18  chr18_80496282   Sample    G    T        0      0        2 
  18  chr18_80498500     AAsi    A    T        0      0        2 
  18  chr18_80498500     AKia    A    T      0.5      1        2 
  18  chr18_80498500     AOna    A    T        0      0        2 
  18  chr18_80498500     ASom    A    T        0      0        2 
  18  chr18_80498500     HCab    A    T        0      0        2 
  18  chr18_80498500     HPrz    A    T        0      0        2 
  18  chr18_80498500     ZBoe    A    T        0      0        2 
  18  chr18_80498500     ZGre    A    T        0      0        2 
  18  chr18_80498500     ZHar    A    T        0      0        2 
  18  chr18_80498500   Sample    A    T        0      0        2 
  18  chr18_80504667     AAsi    G    C        0      0        2 
  18  chr18_80504667     AKia    G    C        0      0        2 
  18  chr18_80504667     AOna    G    C        0      0        2 
  18  chr18_80504667     ASom    G    C        0      0        2 
  18  chr18_80504667     HCab    G    C      0.5      1        2 
  18  chr18_80504667     HPrz    G    C        1      2        2 
  18  chr18_80504667     ZBoe    G    C        0      0        2 
  18  chr18_80504667     ZGre    G    C        0      0        2 
  18  chr18_80504667     ZHar    G    C        0      0        2 
  18  chr18_80504667   Sample    G    C        0      0        2 
  18  chr18_80507353     AAsi    C    G        0      0        2 
  18  chr18_80507353     AKia    C    G        0      0        2 
  18  chr18_80507353     AOna    C    G        0      0        2 
  18  chr18_80507353     ASom    C    G        0      0        2 
  18  chr18_80507353     HCab    C    G        0      0        2 
  18  chr18_80507353     HPrz    C    G        0      0        2 
  18  chr18_80507353     ZBoe    C    G        0      0        2 
  18  chr18_80507353     ZGre    C    G        1      2        2 
  18  chr18_80507353     ZHar    C    G        0      0        2 
  18  chr18_80507353   Sample    C    G        0      0        2 
  18  chr18_80512931     AAsi    G    T        0      0        2 
  18  chr18_80512931     AKia    G    T        0      0        2 
  18  chr18_80512931     AOna    G    T        0      0        2 
  18  chr18_80512931     ASom    G    T        0      0        2 
  18  chr18_80512931     HCab    G    T        0      0        2 
  18  chr18_80512931     HPrz    G    T        0      0        2 
  18  chr18_80512931     ZBoe    G    T        0      0        2 
  18  chr18_80512931     ZGre    G    T        1      2        2 
  18  chr18_80512931     ZHar    G    T        0      0        2 
  18  chr18_80512931   Sample    G    T        0      0        2 
  18  chr18_80531365     AAsi    C    A        0      0        2 
  18  chr18_80531365     AKia    C    A        0      0        2 
  18  chr18_80531365     AOna    C    A        0      0        2 
  18  chr18_80531365     ASom    C    A        0      0        2 
  18  chr18_80531365     HCab    C    A        0      0        2 
  18  chr18_80531365     HPrz    C    A        0      0        2 
  18  chr18_80531365     ZBoe    C    A        0      0        2 
  18  chr18_80531365     ZGre    C    A        0      0        2 
  18  chr18_80531365     ZHar    C    A        1      2        2 
  18  chr18_80531365   Sample    C    A        0      0        2 
  18  chr18_80538486     AAsi    A    C        0      0        2 
  18  chr18_80538486     AKia    A    C        0      0        2 
  18  chr18_80538486     AOna    A    C        1      2        2 
  18  chr18_80538486     ASom    A    C        0      0        2 
  18  chr18_80538486     HCab    A    C        0      0        2 
  18  chr18_80538486     HPrz    A    C        0      0        2 
  18  chr18_80538486     ZBoe    A    C        0      0        2 
  18  chr18_80538486     ZGre    A    C        0      0        2 
  18  chr18_80538486     ZHar    A    C        0      0        2 
  18  chr18_80538486   Sample    A    C        0      0        2 
  18  chr18_80539023     AAsi    G    C        0      0        2 
  18  chr18_80539023     AKia    G    C        0      0        2 
  18  chr18_80539023     AOna    G    C        0      0        2 
  18  chr18_80539023     ASom    G    C        0      0        2 
  18  chr18_80539023     HCab    G    C        0      0        2 
  18  chr18_80539023     HPrz    G    C        0      0        2 
  18  chr18_80539023     ZBoe    G    C        0      0        2 
  18  chr18_80539023     ZGre    G    C        0      0        2 
  18  chr18_80539023     ZHar    G    C        1      2        2 
  18  chr18_80539023   Sample    G    C        0      0        2 
  18  chr18_80539238     AAsi    T    G        0      0        2 
  18  chr18_80539238     AKia    T    G        0      0        2 
  18  chr18_80539238     AOna    T    G        0      0        2 
  18  chr18_80539238     ASom    T    G        0      0        2 
  18  chr18_80539238     HCab    T    G        1      2        2 
  18  chr18_80539238     HPrz    T    G        1      2        2 
  18  chr18_80539238     ZBoe    T    G        0      0        2 
  18  chr18_80539238     ZGre    T    G        0      0        2 
  18  chr18_80539238     ZHar    T    G        0      0        2 
  18  chr18_80539238   Sample    T    G        1      2        2 
  18  chr18_80557478     AAsi    C    A        0      0        2 
  18  chr18_80557478     AKia    C    A        0      0        2 
  18  chr18_80557478     AOna    C    A        0      0        2 
  18  chr18_80557478     ASom    C    A        0      0        2 
  18  chr18_80557478     HCab    C    A        1      2        2 
  18  chr18_80557478     HPrz    C    A        1      2        2 
  18  chr18_80557478     ZBoe    C    A        0      0        2 
  18  chr18_80557478     ZGre    C    A        0      0        2 
  18  chr18_80557478     ZHar    C    A        0      0        2 
  18  chr18_80557478   Sample    C    A        0      0        2 
  18  chr18_80592918     AAsi    A    C        0      0        2 
  18  chr18_80592918     AKia    A    C        0      0        2 
  18  chr18_80592918     AOna    A    C        0      0        2 
  18  chr18_80592918     ASom    A    C        0      0        2 
  18  chr18_80592918     HCab    A    C        0      0        2 
  18  chr18_80592918     HPrz    A    C        0      0        2 
  18  chr18_80592918     ZBoe    A    C        0      0        2 
  18  chr18_80592918     ZGre    A    C        1      2        2 
  18  chr18_80592918     ZHar    A    C        0      0        2 
  18  chr18_80592918   Sample    A    C        0      0        2 
  18  chr18_80613944     AAsi    C    G        0      0        2 
  18  chr18_80613944     AKia    C    G        0      0        2 
  18  chr18_80613944     AOna    C    G        0      0        2 
  18  chr18_80613944     ASom    C    G        0      0        2 
  18  chr18_80613944     HCab    C    G        0      0        2 
  18  chr18_80613944     HPrz    C    G        0      0        2 
  18  chr18_80613944     ZBoe    C    G      0.5      1        2 
  18  chr18_80613944     ZGre    C    G        0      0        2 
  18  chr18_80613944     ZHar    C    G        0      0        2 
  18  chr18_80613944   Sample    C    G        0      0        2 
  18  chr18_80632860     AAsi    C    G        0      0        2 
  18  chr18_80632860     AKia    C    G      0.5      1        2 
  18  chr18_80632860     AOna    C    G      0.5      1        2 
  18  chr18_80632860     ASom    C    G        0      0        2 
  18  chr18_80632860     HCab    C    G        0      0        2 
  18  chr18_80632860     HPrz    C    G        0      0        2 
  18  chr18_80632860     ZBoe    C    G        0      0        2 
  18  chr18_80632860     ZGre    C    G        0      0        2 
  18  chr18_80632860     ZHar    C    G        0      0        2 
  18  chr18_80632860   Sample    C    G        0      0        2 
  18  chr18_80678247     AAsi    A    C        0      0        2 
  18  chr18_80678247     AKia    A    C        0      0        2 
  18  chr18_80678247     AOna    A    C        0      0        2 
  18  chr18_80678247     ASom    A    C        0      0        2 
  18  chr18_80678247     HCab    A    C      0.5      1        2 
  18  chr18_80678247     HPrz    A    C        1      2        2 
  18  chr18_80678247     ZBoe    A    C        0      0        2 
  18  chr18_80678247     ZGre    A    C        0      0        2 
  18  chr18_80678247     ZHar    A    C        0      0        2 
  18  chr18_80678247   Sample    A    C        0      0        2 
  18  chr18_80701706     AAsi    C    G        0      0        2 
  18  chr18_80701706     AKia    C    G        0      0        2 
  18  chr18_80701706     AOna    C    G      0.5      1        2 
  18  chr18_80701706     ASom    C    G        0      0        2 
  18  chr18_80701706     HCab    C    G        0      0        2 
  18  chr18_80701706     HPrz    C    G        0      0        2 
  18  chr18_80701706     ZBoe    C    G        0      0        2 
  18  chr18_80701706     ZGre    C    G        0      0        2 
  18  chr18_80701706     ZHar    C    G        0      0        2 
  18  chr18_80701706   Sample    C    G        0      0        2 
  18  chr18_80716925     AAsi    C    A        0      0        2 
  18  chr18_80716925     AKia    C    A        1      2        2 
  18  chr18_80716925     AOna    C    A        1      2        2 
  18  chr18_80716925     ASom    C    A        0      0        2 
  18  chr18_80716925     HCab    C    A        0      0        2 
  18  chr18_80716925     HPrz    C    A        0      0        2 
  18  chr18_80716925     ZBoe    C    A        0      0        2 
  18  chr18_80716925     ZGre    C    A        0      0        2 
  18  chr18_80716925     ZHar    C    A        0      0        2 
  18  chr18_80716925   Sample    C    A        0      0        2 
  18  chr18_80723753     AAsi    C    G      0.5      1        2 
  18  chr18_80723753     AKia    C    G        0      0        2 
  18  chr18_80723753     AOna    C    G        0      0        2 
  18  chr18_80723753     ASom    C    G      0.5      1        2 
  18  chr18_80723753     HCab    C    G        0      0        2 
  18  chr18_80723753     HPrz    C    G        0      0        2 
  18  chr18_80723753     ZBoe    C    G        0      0        2 
  18  chr18_80723753     ZGre    C    G        0      0        2 
  18  chr18_80723753     ZHar    C    G        0      0        2 
  18  chr18_80723753   Sample    C    G        0      0        2 
  18  chr18_80751766     AAsi    C    G        0      0        2 
  18  chr18_80751766     AKia    C    G        0      0        2 
  18  chr18_80751766     AOna    C    G        0      0        2 
  18  chr18_80751766     ASom    C    G        0      0        2 
  18  chr18_80751766     HCab    C    G        0      0        2 
  18  chr18_80751766     HPrz    C    G      0.5      1        2 
  18  chr18_80751766     ZBoe    C    G        0      0        2 
  18  chr18_80751766     ZGre    C    G        0      0        2 
  18  chr18_80751766     ZHar    C    G        0      0        2 
  18  chr18_80751766   Sample    C    G        0      0        2 
  18  chr18_80755391     AAsi    A    T        0      0        2 
  18  chr18_80755391     AKia    A    T        0      0        2 
  18  chr18_80755391     AOna    A    T        0      0        2 
  18  chr18_80755391     ASom    A    T        0      0        2 
  18  chr18_80755391     HCab    A    T        1      2        2 
  18  chr18_80755391     HPrz    A    T        1      2        2 
  18  chr18_80755391     ZBoe    A    T        0      0        2 
  18  chr18_80755391     ZGre    A    T        0      0        2 
  18  chr18_80755391     ZHar    A    T        0      0        2 
  18  chr18_80755391   Sample    A    T        0      0        2 
  18  chr18_80762279     AAsi    C    G        0      0        2 
  18  chr18_80762279     AKia    C    G        0      0        2 
  18  chr18_80762279     AOna    C    G      0.5      1        2 
  18  chr18_80762279     ASom    C    G        0      0        2 
  18  chr18_80762279     HCab    C    G        0      0        2 
  18  chr18_80762279     HPrz    C    G        0      0        2 
  18  chr18_80762279     ZBoe    C    G        0      0        2 
  18  chr18_80762279     ZGre    C    G        0      0        2 
  18  chr18_80762279     ZHar    C    G        0      0        2 
  18  chr18_80762279   Sample    C    G        0      0        2 
  18  chr18_80768874     AAsi    C    G        0      0        2 
  18  chr18_80768874     AKia    C    G        0      0        2 
  18  chr18_80768874     AOna    C    G        0      0        2 
  18  chr18_80768874     ASom    C    G        0      0        2 
  18  chr18_80768874     HCab    C    G      0.5      1        2 
  18  chr18_80768874     HPrz    C    G        0      0        2 
  18  chr18_80768874     ZBoe    C    G        0      0        2 
  18  chr18_80768874     ZGre    C    G        0      0        2 
  18  chr18_80768874     ZHar    C    G        0      0        2 
  18  chr18_80768874   Sample    C    G        0      0        2 
  18  chr18_80790242     AAsi    C    G        0      0        2 
  18  chr18_80790242     AKia    C    G        0      0        2 
  18  chr18_80790242     AOna    C    G        0      0        2 
  18  chr18_80790242     ASom    C    G        0      0        2 
  18  chr18_80790242     HCab    C    G        1      2        2 
  18  chr18_80790242     HPrz    C    G        1      2        2 
  18  chr18_80790242     ZBoe    C    G        0      0        2 
  18  chr18_80790242     ZGre    C    G        0      0        2 
  18  chr18_80790242     ZHar    C    G        0      0        2 
  18  chr18_80790242   Sample    C    G        0      0        2 
  18  chr18_80791018     AAsi    G    C        0      0        2 
  18  chr18_80791018     AKia    G    C        0      0        2 
  18  chr18_80791018     AOna    G    C        1      2        2 
  18  chr18_80791018     ASom    G    C        0      0        2 
  18  chr18_80791018     HCab    G    C        0      0        2 
  18  chr18_80791018     HPrz    G    C        0      0        2 
  18  chr18_80791018     ZBoe    G    C        0      0        2 
  18  chr18_80791018     ZGre    G    C        0      0        2 
  18  chr18_80791018     ZHar    G    C        0      0        2 
  18  chr18_80791018   Sample    G    C        0      0        2 
  18  chr18_80794361     AAsi    T    G        0      0        2 
  18  chr18_80794361     AKia    T    G      0.5      1        2 
  18  chr18_80794361     AOna    T    G        0      0        2 
  18  chr18_80794361     ASom    T    G        0      0        2 
  18  chr18_80794361     HCab    T    G        0      0        2 
  18  chr18_80794361     HPrz    T    G        0      0        2 
  18  chr18_80794361     ZBoe    T    G        0      0        2 
  18  chr18_80794361     ZGre    T    G        0      0        2 
  18  chr18_80794361     ZHar    T    G        0      0        2 
  18  chr18_80794361   Sample    T    G        0      0        2 
  18  chr18_80800964     AAsi    C    A        0      0        2 
  18  chr18_80800964     AKia    C    A        0      0        2 
  18  chr18_80800964     AOna    C    A        0      0        2 
  18  chr18_80800964     ASom    C    A        0      0        2 
  18  chr18_80800964     HCab    C    A      0.5      1        2 
  18  chr18_80800964     HPrz    C    A        0      0        2 
  18  chr18_80800964     ZBoe    C    A        0      0        2 
  18  chr18_80800964     ZGre    C    A        0      0        2 
  18  chr18_80800964     ZHar    C    A        0      0        2 
  18  chr18_80800964   Sample    C    A        0      0        2 
  18  chr18_80802153     AAsi    T    G        0      0        2 
  18  chr18_80802153     AKia    T    G        0      0        2 
  18  chr18_80802153     AOna    T    G        0      0        2 
  18  chr18_80802153     ASom    T    G        0      0        2 
  18  chr18_80802153     HCab    T    G        0      0        2 
  18  chr18_80802153     HPrz    T    G        0      0        2 
  18  chr18_80802153     ZBoe    T    G        0      0        2 
  18  chr18_80802153     ZGre    T    G        0      0        2 
  18  chr18_80802153     ZHar    T    G        1      2        2 
  18  chr18_80802153   Sample    T    G        0      0        2 
  18  chr18_80831924     AAsi    T    G        1      2        2 
  18  chr18_80831924     AKia    T    G        0      0        2 
  18  chr18_80831924     AOna    T    G        0      0        2 
  18  chr18_80831924     ASom    T    G        1      2        2 
  18  chr18_80831924     HCab    T    G        0      0        2 
  18  chr18_80831924     HPrz    T    G        0      0        2 
  18  chr18_80831924     ZBoe    T    G        0      0        2 
  18  chr18_80831924     ZGre    T    G        0      0        2 
  18  chr18_80831924     ZHar    T    G        0      0        2 
  18  chr18_80831924   Sample    T    G        1      2        2 
  18  chr18_80833531     AAsi    G    C        0      0        2 
  18  chr18_80833531     AKia    G    C        0      0        2 
  18  chr18_80833531     AOna    G    C        0      0        2 
  18  chr18_80833531     ASom    G    C        0      0        2 
  18  chr18_80833531     HCab    G    C        1      2        2 
  18  chr18_80833531     HPrz    G    C        1      2        2 
  18  chr18_80833531     ZBoe    G    C        0      0        2 
  18  chr18_80833531     ZGre    G    C        0      0        2 
  18  chr18_80833531     ZHar    G    C        0      0        2 
  18  chr18_80833531   Sample    G    C        0      0        2 
  18  chr18_80840501     AAsi    C    A        0      0        2 
  18  chr18_80840501     AKia    C    A        0      0        2 
  18  chr18_80840501     AOna    C    A        0      0        2 
  18  chr18_80840501     ASom    C    A        0      0        2 
  18  chr18_80840501     HCab    C    A        0      0        2 
  18  chr18_80840501     HPrz    C    A        0      0        2 
  18  chr18_80840501     ZBoe    C    A        0      0        2 
  18  chr18_80840501     ZGre    C    A        0      0        2 
  18  chr18_80840501     ZHar    C    A        1      2        2 
  18  chr18_80840501   Sample    C    A        0      0        2 
  18  chr18_80851085     AAsi    T    G        0      0        2 
  18  chr18_80851085     AKia    T    G        0      0        2 
  18  chr18_80851085     AOna    T    G        0      0        2 
  18  chr18_80851085     ASom    T    G        0      0        2 
  18  chr18_80851085     HCab    T    G      0.5      1        2 
  18  chr18_80851085     HPrz    T    G        0      0        2 
  18  chr18_80851085     ZBoe    T    G        0      0        2 
  18  chr18_80851085     ZGre    T    G        0      0        2 
  18  chr18_80851085     ZHar    T    G        0      0        2 
  18  chr18_80851085   Sample    T    G        0      0        2 
  18  chr18_80895113     AAsi    C    G        0      0        2 
  18  chr18_80895113     AKia    C    G        1      2        2 
  18  chr18_80895113     AOna    C    G        0      0        2 
  18  chr18_80895113     ASom    C    G        0      0        2 
  18  chr18_80895113     HCab    C    G        0      0        2 
  18  chr18_80895113     HPrz    C    G        0      0        2 
  18  chr18_80895113     ZBoe    C    G        0      0        2 
  18  chr18_80895113     ZGre    C    G        0      0        2 
  18  chr18_80895113     ZHar    C    G        0      0        2 
  18  chr18_80895113   Sample    C    G        0      0        2 
  18  chr18_80909069     AAsi    T    G        0      0        2 
  18  chr18_80909069     AKia    T    G        0      0        2 
  18  chr18_80909069     AOna    T    G        0      0        2 
  18  chr18_80909069     ASom    T    G        0      0        2 
  18  chr18_80909069     HCab    T    G        0      0        2 
  18  chr18_80909069     HPrz    T    G      0.5      1        2 
  18  chr18_80909069     ZBoe    T    G        0      0        2 
  18  chr18_80909069     ZGre    T    G        0      0        2 
  18  chr18_80909069     ZHar    T    G        0      0        2 
  18  chr18_80909069   Sample    T    G        0      0        2 
  18  chr18_80909906     AAsi    T    G        0      0        2 
  18  chr18_80909906     AKia    T    G        0      0        2 
  18  chr18_80909906     AOna    T    G        0      0        2 
  18  chr18_80909906     ASom    T    G        0      0        2 
  18  chr18_80909906     HCab    T    G        1      2        2 
  18  chr18_80909906     HPrz    T    G        1      2        2 
  18  chr18_80909906     ZBoe    T    G        0      0        2 
  18  chr18_80909906     ZGre    T    G        0      0        2 
  18  chr18_80909906     ZHar    T    G        0      0        2 
  18  chr18_80909906   Sample    T    G        0      0        2 
  18  chr18_80924306     AAsi    A    T        0      0        2 
  18  chr18_80924306     AKia    A    T        0      0        2 
  18  chr18_80924306     AOna    A    T        0      0        2 
  18  chr18_80924306     ASom    A    T        0      0        2 
  18  chr18_80924306     HCab    A    T      0.5      1        2 
  18  chr18_80924306     HPrz    A    T        0      0        2 
  18  chr18_80924306     ZBoe    A    T        0      0        2 
  18  chr18_80924306     ZGre    A    T        0      0        2 
  18  chr18_80924306     ZHar    A    T        0      0        2 
  18  chr18_80924306   Sample    A    T        0      0        2 
  18  chr18_80932651     AAsi    T    G        0      0        2 
  18  chr18_80932651     AKia    T    G      0.5      1        2 
  18  chr18_80932651     AOna    T    G        0      0        2 
  18  chr18_80932651     ASom    T    G        0      0        2 
  18  chr18_80932651     HCab    T    G        0      0        2 
  18  chr18_80932651     HPrz    T    G        0      0        2 
  18  chr18_80932651     ZBoe    T    G        0      0        2 
  18  chr18_80932651     ZGre    T    G        0      0        2 
  18  chr18_80932651     ZHar    T    G        0      0        2 
  18  chr18_80932651   Sample    T    G        0      0        2 
  18  chr18_80941690     AAsi    G    C        0      0        2 
  18  chr18_80941690     AKia    G    C        0      0        2 
  18  chr18_80941690     AOna    G    C        0      0        2 
  18  chr18_80941690     ASom    G    C        0      0        2 
  18  chr18_80941690     HCab    G    C        1      2        2 
  18  chr18_80941690     HPrz    G    C        1      2        2 
  18  chr18_80941690     ZBoe    G    C        0      0        2 
  18  chr18_80941690     ZGre    G    C        0      0        2 
  18  chr18_80941690     ZHar    G    C        0      0        2 
  18  chr18_80941690   Sample    G    C        0      0        2 
  18  chr18_80942767     AAsi    T    A        0      0        2 
  18  chr18_80942767     AKia    T    A        0      0        2 
  18  chr18_80942767     AOna    T    A        0      0        2 
  18  chr18_80942767     ASom    T    A        1      2        2 
  18  chr18_80942767     HCab    T    A        0      0        2 
  18  chr18_80942767     HPrz    T    A        0      0        2 
  18  chr18_80942767     ZBoe    T    A        0      0        2 
  18  chr18_80942767     ZGre    T    A        0      0        2 
  18  chr18_80942767     ZHar    T    A        0      0        2 
  18  chr18_80942767   Sample    T    A        0      0        2 
  18  chr18_80950504     AAsi    G    C        0      0        2 
  18  chr18_80950504     AKia    G    C        0      0        2 
  18  chr18_80950504     AOna    G    C        0      0        2 
  18  chr18_80950504     ASom    G    C        0      0        2 
  18  chr18_80950504     HCab    G    C        1      2        2 
  18  chr18_80950504     HPrz    G    C        1      2        2 
  18  chr18_80950504     ZBoe    G    C        0      0        2 
  18  chr18_80950504     ZGre    G    C        0      0        2 
  18  chr18_80950504     ZHar    G    C        0      0        2 
  18  chr18_80950504   Sample    G    C        0      0        2 
  18  chr18_80988062     AAsi    C    G        0      0        2 
  18  chr18_80988062     AKia    C    G        0      0        2 
  18  chr18_80988062     AOna    C    G        0      0        2 
  18  chr18_80988062     ASom    C    G        0      0        2 
  18  chr18_80988062     HCab    C    G        1      2        2 
  18  chr18_80988062     HPrz    C    G        1      2        2 
  18  chr18_80988062     ZBoe    C    G        0      0        2 
  18  chr18_80988062     ZGre    C    G        0      0        2 
  18  chr18_80988062     ZHar    C    G        0      0        2 
  18  chr18_80988062   Sample    C    G        0      0        2 
  18  chr18_81021771     AAsi    G    T        0      0        2 
  18  chr18_81021771     AKia    G    T        0      0        2 
  18  chr18_81021771     AOna    G    T        0      0        2 
  18  chr18_81021771     ASom    G    T        0      0        2 
  18  chr18_81021771     HCab    G    T        1      2        2 
  18  chr18_81021771     HPrz    G    T        1      2        2 
  18  chr18_81021771     ZBoe    G    T        0      0        2 
  18  chr18_81021771     ZGre    G    T        0      0        2 
  18  chr18_81021771     ZHar    G    T        0      0        2 
  18  chr18_81021771   Sample    G    T        0      0        2 
  18  chr18_81024008     AAsi    G    C        0      0        2 
  18  chr18_81024008     AKia    G    C        0      0        2 
  18  chr18_81024008     AOna    G    C        0      0        2 
  18  chr18_81024008     ASom    G    C        0      0        2 
  18  chr18_81024008     HCab    G    C        1      2        2 
  18  chr18_81024008     HPrz    G    C        1      2        2 
  18  chr18_81024008     ZBoe    G    C        0      0        2 
  18  chr18_81024008     ZGre    G    C        0      0        2 
  18  chr18_81024008     ZHar    G    C        0      0        2 
  18  chr18_81024008   Sample    G    C        0      0        2 
  18  chr18_81041635     AAsi    C    G        0      0        2 
  18  chr18_81041635     AKia    C    G        1      2        2 
  18  chr18_81041635     AOna    C    G      0.5      1        2 
  18  chr18_81041635     ASom    C    G        0      0        2 
  18  chr18_81041635     HCab    C    G        0      0        2 
  18  chr18_81041635     HPrz    C    G        0      0        2 
  18  chr18_81041635     ZBoe    C    G        0      0        2 
  18  chr18_81041635     ZGre    C    G        0      0        2 
  18  chr18_81041635     ZHar    C    G        0      0        2 
  18  chr18_81041635   Sample    C    G        0      0        2 
  18  chr18_81056656     AAsi    A    C        0      0        2 
  18  chr18_81056656     AKia    A    C        0      0        2 
  18  chr18_81056656     AOna    A    C        0      0        2 
  18  chr18_81056656     ASom    A    C        0      0        2 
  18  chr18_81056656     HCab    A    C        0      0        2 
  18  chr18_81056656     HPrz    A    C      0.5      1        2 
  18  chr18_81056656     ZBoe    A    C        0      0        2 
  18  chr18_81056656     ZGre    A    C        0      0        2 
  18  chr18_81056656     ZHar    A    C        0      0        2 
  18  chr18_81056656   Sample    A    C        0      0        2 
  18  chr18_81069428     AAsi    C    A        0      0        2 
  18  chr18_81069428     AKia    C    A        0      0        2 
  18  chr18_81069428     AOna    C    A        0      0        2 
  18  chr18_81069428     ASom    C    A      0.5      1        2 
  18  chr18_81069428     HCab    C    A        0      0        2 
  18  chr18_81069428     HPrz    C    A        0      0        2 
  18  chr18_81069428     ZBoe    C    A        0      0        2 
  18  chr18_81069428     ZGre    C    A        0      0        2 
  18  chr18_81069428     ZHar    C    A        0      0        2 
  18  chr18_81069428   Sample    C    A        0      0        2 
  18  chr18_81070746     AAsi    T    G        0      0        2 
  18  chr18_81070746     AKia    T    G        0      0        2 
  18  chr18_81070746     AOna    T    G        0      0        2 
  18  chr18_81070746     ASom    T    G        0      0        2 
  18  chr18_81070746     HCab    T    G        1      2        2 
  18  chr18_81070746     HPrz    T    G        1      2        2 
  18  chr18_81070746     ZBoe    T    G        0      0        2 
  18  chr18_81070746     ZGre    T    G        0      0        2 
  18  chr18_81070746     ZHar    T    G        0      0        2 
  18  chr18_81070746   Sample    T    G        0      0        2 
  18  chr18_81071889     AAsi    C    G        0      0        2 
  18  chr18_81071889     AKia    C    G        0      0        2 
  18  chr18_81071889     AOna    C    G      0.5      1        2 
  18  chr18_81071889     ASom    C    G        0      0        2 
  18  chr18_81071889     HCab    C    G        0      0        2 
  18  chr18_81071889     HPrz    C    G        0      0        2 
  18  chr18_81071889     ZBoe    C    G        0      0        2 
  18  chr18_81071889     ZGre    C    G        0      0        2 
  18  chr18_81071889     ZHar    C    G        0      0        2 
  18  chr18_81071889   Sample    C    G        0      0        2 
  18  chr18_81084856     AAsi    G    T        0      0        2 
  18  chr18_81084856     AKia    G    T        0      0        2 
  18  chr18_81084856     AOna    G    T        0      0        2 
  18  chr18_81084856     ASom    G    T        0      0        2 
  18  chr18_81084856     HCab    G    T        1      2        2 
  18  chr18_81084856     HPrz    G    T        1      2        2 
  18  chr18_81084856     ZBoe    G    T        0      0        2 
  18  chr18_81084856     ZGre    G    T        0      0        2 
  18  chr18_81084856     ZHar    G    T        0      0        2 
  18  chr18_81084856   Sample    G    T        0      0        2 
  18  chr18_81112156     AAsi    A    C        0      0        2 
  18  chr18_81112156     AKia    A    C        0      0        2 
  18  chr18_81112156     AOna    A    C      0.5      1        2 
  18  chr18_81112156     ASom    A    C        0      0        2 
  18  chr18_81112156     HCab    A    C        0      0        2 
  18  chr18_81112156     HPrz    A    C        0      0        2 
  18  chr18_81112156     ZBoe    A    C        0      0        2 
  18  chr18_81112156     ZGre    A    C        0      0        2 
  18  chr18_81112156     ZHar    A    C        0      0        2 
  18  chr18_81112156   Sample    A    C        0      0        2 
  18  chr18_81119445     AAsi    G    C        0      0        2 
  18  chr18_81119445     AKia    G    C        0      0        2 
  18  chr18_81119445     AOna    G    C        0      0        2 
  18  chr18_81119445     ASom    G    C        0      0        2 
  18  chr18_81119445     HCab    G    C        1      2        2 
  18  chr18_81119445     HPrz    G    C        1      2        2 
  18  chr18_81119445     ZBoe    G    C        0      0        2 
  18  chr18_81119445     ZGre    G    C        0      0        2 
  18  chr18_81119445     ZHar    G    C        0      0        2 
  18  chr18_81119445   Sample    G    C        0      0        2 
  18  chr18_81119941     AAsi    G    C        0      0        2 
  18  chr18_81119941     AKia    G    C        0      0        2 
  18  chr18_81119941     AOna    G    C        0      0        2 
  18  chr18_81119941     ASom    G    C        0      0        2 
  18  chr18_81119941     HCab    G    C        0      0        2 
  18  chr18_81119941     HPrz    G    C        0      0        2 
  18  chr18_81119941     ZBoe    G    C        1      2        2 
  18  chr18_81119941     ZGre    G    C        0      0        2 
  18  chr18_81119941     ZHar    G    C        0      0        2 
  18  chr18_81119941   Sample    G    C        0      0        2 
  18  chr18_81126136     AAsi    G    T        0      0        2 
  18  chr18_81126136     AKia    G    T        0      0        2 
  18  chr18_81126136     AOna    G    T        0      0        2 
  18  chr18_81126136     ASom    G    T        0      0        2 
  18  chr18_81126136     HCab    G    T        0      0        2 
  18  chr18_81126136     HPrz    G    T        0      0        2 
  18  chr18_81126136     ZBoe    G    T        0      0        2 
  18  chr18_81126136     ZGre    G    T        0      0        2 
  18  chr18_81126136     ZHar    G    T        1      2        2 
  18  chr18_81126136   Sample    G    T        0      0        2 
  18  chr18_81134590     AAsi    A    T        1      2        2 
  18  chr18_81134590     AKia    A    T        0      0        2 
  18  chr18_81134590     AOna    A    T        0      0        2 
  18  chr18_81134590     ASom    A    T        1      2        2 
  18  chr18_81134590     HCab    A    T        1      2        2 
  18  chr18_81134590     HPrz    A    T        1      2        2 
  18  chr18_81134590     ZBoe    A    T        0      0        2 
  18  chr18_81134590     ZGre    A    T        0      0        2 
  18  chr18_81134590     ZHar    A    T        0      0        2 
  18  chr18_81134590   Sample    A    T        1      2        2 
  18  chr18_81141231     AAsi    G    T        0      0        2 
  18  chr18_81141231     AKia    G    T        0      0        2 
  18  chr18_81141231     AOna    G    T        0      0        2 
  18  chr18_81141231     ASom    G    T        0      0        2 
  18  chr18_81141231     HCab    G    T        1      2        2 
  18  chr18_81141231     HPrz    G    T        1      2        2 
  18  chr18_81141231     ZBoe    G    T        0      0        2 
  18  chr18_81141231     ZGre    G    T        0      0        2 
  18  chr18_81141231     ZHar    G    T        0      0        2 
  18  chr18_81141231   Sample    G    T        0      0        2 
  18  chr18_81157176     AAsi    C    G        0      0        2 
  18  chr18_81157176     AKia    C    G        1      2        2 
  18  chr18_81157176     AOna    C    G      0.5      1        2 
  18  chr18_81157176     ASom    C    G        0      0        2 
  18  chr18_81157176     HCab    C    G        0      0        2 
  18  chr18_81157176     HPrz    C    G        0      0        2 
  18  chr18_81157176     ZBoe    C    G        0      0        2 
  18  chr18_81157176     ZGre    C    G        0      0        2 
  18  chr18_81157176     ZHar    C    G        0      0        2 
  18  chr18_81157176   Sample    C    G        0      0        2 
  18  chr18_81168637     AAsi    C    G        0      0        2 
  18  chr18_81168637     AKia    C    G        0      0        2 
  18  chr18_81168637     AOna    C    G        0      0        2 
  18  chr18_81168637     ASom    C    G        0      0        2 
  18  chr18_81168637     HCab    C    G        0      0        2 
  18  chr18_81168637     HPrz    C    G        1      2        2 
  18  chr18_81168637     ZBoe    C    G        0      0        2 
  18  chr18_81168637     ZGre    C    G        0      0        2 
  18  chr18_81168637     ZHar    C    G        0      0        2 
  18  chr18_81168637   Sample    C    G        0      0        2 
  18  chr18_81218369     AAsi    G    T        0      0        2 
  18  chr18_81218369     AKia    G    T        0      0        2 
  18  chr18_81218369     AOna    G    T        0      0        2 
  18  chr18_81218369     ASom    G    T        0      0        2 
  18  chr18_81218369     HCab    G    T      0.5      1        2 
  18  chr18_81218369     HPrz    G    T        0      0        2 
  18  chr18_81218369     ZBoe    G    T        0      0        2 
  18  chr18_81218369     ZGre    G    T        0      0        2 
  18  chr18_81218369     ZHar    G    T        0      0        2 
  18  chr18_81218369   Sample    G    T        0      0        2 
  18  chr18_81233278     AAsi    G    C        0      0        2 
  18  chr18_81233278     AKia    G    C        0      0        2 
  18  chr18_81233278     AOna    G    C        0      0        2 
  18  chr18_81233278     ASom    G    C        0      0        2 
  18  chr18_81233278     HCab    G    C        0      0        2 
  18  chr18_81233278     HPrz    G    C        0      0        2 
  18  chr18_81233278     ZBoe    G    C      0.5      1        2 
  18  chr18_81233278     ZGre    G    C        0      0        2 
  18  chr18_81233278     ZHar    G    C        0      0        2 
  18  chr18_81233278   Sample    G    C        0      0        2 
  18  chr18_81243049     AAsi    C    A        0      0        2 
  18  chr18_81243049     AKia    C    A        0      0        2 
  18  chr18_81243049     AOna    C    A        0      0        2 
  18  chr18_81243049     ASom    C    A        0      0        2 
  18  chr18_81243049     HCab    C    A        0      0        2 
  18  chr18_81243049     HPrz    C    A        0      0        2 
  18  chr18_81243049     ZBoe    C    A      0.5      1        2 
  18  chr18_81243049     ZGre    C    A        0      0        2 
  18  chr18_81243049     ZHar    C    A        0      0        2 
  18  chr18_81243049   Sample    C    A        0      0        2 
  18  chr18_81248063     AAsi    G    C      0.5      1        2 
  18  chr18_81248063     AKia    G    C        0      0        2 
  18  chr18_81248063     AOna    G    C        0      0        2 
  18  chr18_81248063     ASom    G    C        0      0        2 
  18  chr18_81248063     HCab    G    C        0      0        2 
  18  chr18_81248063     HPrz    G    C        0      0        2 
  18  chr18_81248063     ZBoe    G    C        0      0        2 
  18  chr18_81248063     ZGre    G    C        0      0        2 
  18  chr18_81248063     ZHar    G    C        0      0        2 
  18  chr18_81248063   Sample    G    C        1      2        2 
  18  chr18_81259762     AAsi    C    G        0      0        2 
  18  chr18_81259762     AKia    C    G        0      0        2 
  18  chr18_81259762     AOna    C    G        0      0        2 
  18  chr18_81259762     ASom    C    G        0      0        2 
  18  chr18_81259762     HCab    C    G        1      2        2 
  18  chr18_81259762     HPrz    C    G        1      2        2 
  18  chr18_81259762     ZBoe    C    G        0      0        2 
  18  chr18_81259762     ZGre    C    G        0      0        2 
  18  chr18_81259762     ZHar    C    G        0      0        2 
  18  chr18_81259762   Sample    C    G        0      0        2 
  18  chr18_81287252     AAsi    A    C        0      0        2 
  18  chr18_81287252     AKia    A    C        0      0        2 
  18  chr18_81287252     AOna    A    C        0      0        2 
  18  chr18_81287252     ASom    A    C        0      0        2 
  18  chr18_81287252     HCab    A    C        0      0        2 
  18  chr18_81287252     HPrz    A    C        0      0        2 
  18  chr18_81287252     ZBoe    A    C        0      0        2 
  18  chr18_81287252     ZGre    A    C        0      0        2 
  18  chr18_81287252     ZHar    A    C        1      2        2 
  18  chr18_81287252   Sample    A    C        0      0        2 
  18  chr18_81290119     AAsi    C    A        0      0        2 
  18  chr18_81290119     AKia    C    A        0      0        2 
  18  chr18_81290119     AOna    C    A        0      0        2 
  18  chr18_81290119     ASom    C    A      0.5      1        2 
  18  chr18_81290119     HCab    C    A        0      0        2 
  18  chr18_81290119     HPrz    C    A        0      0        2 
  18  chr18_81290119     ZBoe    C    A        0      0        2 
  18  chr18_81290119     ZGre    C    A        0      0        2 
  18  chr18_81290119     ZHar    C    A        0      0        2 
  18  chr18_81290119   Sample    C    A        0      0        2 
  18  chr18_81328304     AAsi    T    A        0      0        2 
  18  chr18_81328304     AKia    T    A        0      0        2 
  18  chr18_81328304     AOna    T    A        0      0        2 
  18  chr18_81328304     ASom    T    A        0      0        2 
  18  chr18_81328304     HCab    T    A        0      0        2 
  18  chr18_81328304     HPrz    T    A        0      0        2 
  18  chr18_81328304     ZBoe    T    A      0.5      1        2 
  18  chr18_81328304     ZGre    T    A        0      0        2 
  18  chr18_81328304     ZHar    T    A        0      0        2 
  18  chr18_81328304   Sample    T    A        0      0        2 
  18  chr18_81331442     AAsi    A    C        0      0        2 
  18  chr18_81331442     AKia    A    C        0      0        2 
  18  chr18_81331442     AOna    A    C        0      0        2 
  18  chr18_81331442     ASom    A    C        0      0        2 
  18  chr18_81331442     HCab    A    C        0      0        2 
  18  chr18_81331442     HPrz    A    C      0.5      1        2 
  18  chr18_81331442     ZBoe    A    C        0      0        2 
  18  chr18_81331442     ZGre    A    C        0      0        2 
  18  chr18_81331442     ZHar    A    C        0      0        2 
  18  chr18_81331442   Sample    A    C        0      0        2 
  18  chr18_81350695     AAsi    G    C        1      2        2 
  18  chr18_81350695     AKia    G    C        0      0        2 
  18  chr18_81350695     AOna    G    C        0      0        2 
  18  chr18_81350695     ASom    G    C        1      2        2 
  18  chr18_81350695     HCab    G    C        0      0        2 
  18  chr18_81350695     HPrz    G    C        0      0        2 
  18  chr18_81350695     ZBoe    G    C        0      0        2 
  18  chr18_81350695     ZGre    G    C        0      0        2 
  18  chr18_81350695     ZHar    G    C        0      0        2 
  18  chr18_81350695   Sample    G    C        1      2        2 
  18  chr18_81358390     AAsi    A    C        0      0        2 
  18  chr18_81358390     AKia    A    C        0      0        2 
  18  chr18_81358390     AOna    A    C        0      0        2 
  18  chr18_81358390     ASom    A    C        0      0        2 
  18  chr18_81358390     HCab    A    C        0      0        2 
  18  chr18_81358390     HPrz    A    C        0      0        2 
  18  chr18_81358390     ZBoe    A    C        0      0        2 
  18  chr18_81358390     ZGre    A    C      0.5      1        2 
  18  chr18_81358390     ZHar    A    C        0      0        2 
  18  chr18_81358390   Sample    A    C        0      0        2 
  18  chr18_81370309     AAsi    A    C      0.5      1        2 
  18  chr18_81370309     AKia    A    C        0      0        2 
  18  chr18_81370309     AOna    A    C        0      0        2 
  18  chr18_81370309     ASom    A    C        0      0        2 
  18  chr18_81370309     HCab    A    C        0      0        2 
  18  chr18_81370309     HPrz    A    C        0      0        2 
  18  chr18_81370309     ZBoe    A    C        0      0        2 
  18  chr18_81370309     ZGre    A    C        0      0        2 
  18  chr18_81370309     ZHar    A    C        0      0        2 
  18  chr18_81370309   Sample    A    C        0      0        2 
  18  chr18_81408920     AAsi    C    A        0      0        2 
  18  chr18_81408920     AKia    C    A      0.5      1        2 
  18  chr18_81408920     AOna    C    A        1      2        2 
  18  chr18_81408920     ASom    C    A        0      0        2 
  18  chr18_81408920     HCab    C    A        0      0        2 
  18  chr18_81408920     HPrz    C    A        0      0        2 
  18  chr18_81408920     ZBoe    C    A        0      0        2 
  18  chr18_81408920     ZGre    C    A        0      0        2 
  18  chr18_81408920     ZHar    C    A        0      0        2 
  18  chr18_81408920   Sample    C    A        0      0        2 
  18  chr18_81415857     AAsi    G    C        0      0        2 
  18  chr18_81415857     AKia    G    C        0      0        2 
  18  chr18_81415857     AOna    G    C      0.5      1        2 
  18  chr18_81415857     ASom    G    C        0      0        2 
  18  chr18_81415857     HCab    G    C        0      0        2 
  18  chr18_81415857     HPrz    G    C        0      0        2 
  18  chr18_81415857     ZBoe    G    C        0      0        2 
  18  chr18_81415857     ZGre    G    C        0      0        2 
  18  chr18_81415857     ZHar    G    C        0      0        2 
  18  chr18_81415857   Sample    G    C        0      0        2 
  18  chr18_81431350     AAsi    T    G        0      0        2 
  18  chr18_81431350     AKia    T    G        0      0        2 
  18  chr18_81431350     AOna    T    G        0      0        2 
  18  chr18_81431350     ASom    T    G        0      0        2 
  18  chr18_81431350     HCab    T    G        0      0        2 
  18  chr18_81431350     HPrz    T    G      0.5      1        2 
  18  chr18_81431350     ZBoe    T    G        0      0        2 
  18  chr18_81431350     ZGre    T    G        0      0        2 
  18  chr18_81431350     ZHar    T    G        0      0        2 
  18  chr18_81431350   Sample    T    G        0      0        2 
  18  chr18_81473151     AAsi    A    C        0      0        2 
  18  chr18_81473151     AKia    A    C        0      0        2 
  18  chr18_81473151     AOna    A    C        0      0        2 
  18  chr18_81473151     ASom    A    C        0      0        2 
  18  chr18_81473151     HCab    A    C        0      0        2 
  18  chr18_81473151     HPrz    A    C        0      0        2 
  18  chr18_81473151     ZBoe    A    C        1      2        2 
  18  chr18_81473151     ZGre    A    C        0      0        2 
  18  chr18_81473151     ZHar    A    C        0      0        2 
  18  chr18_81473151   Sample    A    C        0      0        2 
  18  chr18_81497421     AAsi    T    G        0      0        2 
  18  chr18_81497421     AKia    T    G        1      2        2 
  18  chr18_81497421     AOna    T    G      0.5      1        2 
  18  chr18_81497421     ASom    T    G        0      0        2 
  18  chr18_81497421     HCab    T    G        0      0        2 
  18  chr18_81497421     HPrz    T    G        0      0        2 
  18  chr18_81497421     ZBoe    T    G        0      0        2 
  18  chr18_81497421     ZGre    T    G        0      0        2 
  18  chr18_81497421     ZHar    T    G        0      0        2 
  18  chr18_81497421   Sample    T    G        0      0        2 
  18  chr18_81502336     AAsi    G    C        0      0        2 
  18  chr18_81502336     AKia    G    C        0      0        2 
  18  chr18_81502336     AOna    G    C        0      0        2 
  18  chr18_81502336     ASom    G    C        0      0        2 
  18  chr18_81502336     HCab    G    C        0      0        2 
  18  chr18_81502336     HPrz    G    C        0      0        2 
  18  chr18_81502336     ZBoe    G    C        0      0        2 
  18  chr18_81502336     ZGre    G    C        0      0        2 
  18  chr18_81502336     ZHar    G    C      0.5      1        2 
  18  chr18_81502336   Sample    G    C        0      0        2 
  18  chr18_81507906     AAsi    G    C        0      0        2 
  18  chr18_81507906     AKia    G    C        0      0        2 
  18  chr18_81507906     AOna    G    C        0      0        2 
  18  chr18_81507906     ASom    G    C        0      0        2 
  18  chr18_81507906     HCab    G    C        0      0        2 
  18  chr18_81507906     HPrz    G    C        0      0        2 
  18  chr18_81507906     ZBoe    G    C        0      0        2 
  18  chr18_81507906     ZGre    G    C        0      0        2 
  18  chr18_81507906     ZHar    G    C        1      2        2 
  18  chr18_81507906   Sample    G    C        0      0        2 
  18  chr18_81533845     AAsi    C    G        0      0        2 
  18  chr18_81533845     AKia    C    G        0      0        2 
  18  chr18_81533845     AOna    C    G        0      0        2 
  18  chr18_81533845     ASom    C    G        0      0        2 
  18  chr18_81533845     HCab    C    G        0      0        2 
  18  chr18_81533845     HPrz    C    G        0      0        2 
  18  chr18_81533845     ZBoe    C    G        0      0        2 
  18  chr18_81533845     ZGre    C    G      0.5      1        2 
  18  chr18_81533845     ZHar    C    G        0      0        2 
  18  chr18_81533845   Sample    C    G        0      0        2 
  18  chr18_81536598     AAsi    C    G        0      0        2 
  18  chr18_81536598     AKia    C    G        0      0        2 
  18  chr18_81536598     AOna    C    G        0      0        2 
  18  chr18_81536598     ASom    C    G        0      0        2 
  18  chr18_81536598     HCab    C    G        0      0        2 
  18  chr18_81536598     HPrz    C    G        0      0        2 
  18  chr18_81536598     ZBoe    C    G        0      0        2 
  18  chr18_81536598     ZGre    C    G        1      2        2 
  18  chr18_81536598     ZHar    C    G        0      0        2 
  18  chr18_81536598   Sample    C    G        0      0        2 
  18  chr18_81544621     AAsi    A    T        0      0        2 
  18  chr18_81544621     AKia    A    T        0      0        2 
  18  chr18_81544621     AOna    A    T        0      0        2 
  18  chr18_81544621     ASom    A    T        0      0        2 
  18  chr18_81544621     HCab    A    T        1      2        2 
  18  chr18_81544621     HPrz    A    T        1      2        2 
  18  chr18_81544621     ZBoe    A    T        0      0        2 
  18  chr18_81544621     ZGre    A    T        0      0        2 
  18  chr18_81544621     ZHar    A    T        0      0        2 
  18  chr18_81544621   Sample    A    T        0      0        2 
  18  chr18_81594848     AAsi    G    T        0      0        2 
  18  chr18_81594848     AKia    G    T        0      0        2 
  18  chr18_81594848     AOna    G    T        0      0        2 
  18  chr18_81594848     ASom    G    T        0      0        2 
  18  chr18_81594848     HCab    G    T        0      0        2 
  18  chr18_81594848     HPrz    G    T        0      0        2 
  18  chr18_81594848     ZBoe    G    T        1      2        2 
  18  chr18_81594848     ZGre    G    T        0      0        2 
  18  chr18_81594848     ZHar    G    T        0      0        2 
  18  chr18_81594848   Sample    G    T        0      0        2 
  18  chr18_81606972     AAsi    T    G        0      0        2 
  18  chr18_81606972     AKia    T    G        0      0        2 
  18  chr18_81606972     AOna    T    G      0.5      1        2 
  18  chr18_81606972     ASom    T    G        0      0        2 
  18  chr18_81606972     HCab    T    G        0      0        2 
  18  chr18_81606972     HPrz    T    G        0      0        2 
  18  chr18_81606972     ZBoe    T    G        0      0        2 
  18  chr18_81606972     ZGre    T    G        0      0        2 
  18  chr18_81606972     ZHar    T    G        0      0        2 
  18  chr18_81606972   Sample    T    G        0      0        2 
  18  chr18_81628542     AAsi    C    G        0      0        2 
  18  chr18_81628542     AKia    C    G        0      0        2 
  18  chr18_81628542     AOna    C    G        0      0        2 
  18  chr18_81628542     ASom    C    G        0      0        2 
  18  chr18_81628542     HCab    C    G        0      0        2 
  18  chr18_81628542     HPrz    C    G        1      2        2 
  18  chr18_81628542     ZBoe    C    G        0      0        2 
  18  chr18_81628542     ZGre    C    G        0      0        2 
  18  chr18_81628542     ZHar    C    G        0      0        2 
  18  chr18_81628542   Sample    C    G        0      0        2 
  18  chr18_81641671     AAsi    T    A        0      0        2 
  18  chr18_81641671     AKia    T    A        0      0        2 
  18  chr18_81641671     AOna    T    A        0      0        2 
  18  chr18_81641671     ASom    T    A        0      0        2 
  18  chr18_81641671     HCab    T    A        0      0        2 
  18  chr18_81641671     HPrz    T    A        0      0        2 
  18  chr18_81641671     ZBoe    T    A        1      2        2 
  18  chr18_81641671     ZGre    T    A        0      0        2 
  18  chr18_81641671     ZHar    T    A        0      0        2 
  18  chr18_81641671   Sample    T    A        0      0        2 
  18  chr18_81642109     AAsi    C    A        0      0        2 
  18  chr18_81642109     AKia    C    A        1      2        2 
  18  chr18_81642109     AOna    C    A        1      2        2 
  18  chr18_81642109     ASom    C    A        0      0        2 
  18  chr18_81642109     HCab    C    A        1      2        2 
  18  chr18_81642109     HPrz    C    A        1      2        2 
  18  chr18_81642109     ZBoe    C    A        0      0        2 
  18  chr18_81642109     ZGre    C    A        0      0        2 
  18  chr18_81642109     ZHar    C    A        0      0        2 
  18  chr18_81642109   Sample    C    A        0      0        2 
  18  chr18_81646628     AAsi    G    T        0      0        2 
  18  chr18_81646628     AKia    G    T        1      2        2 
  18  chr18_81646628     AOna    G    T        1      2        2 
  18  chr18_81646628     ASom    G    T        0      0        2 
  18  chr18_81646628     HCab    G    T        0      0        2 
  18  chr18_81646628     HPrz    G    T        0      0        2 
  18  chr18_81646628     ZBoe    G    T        0      0        2 
  18  chr18_81646628     ZGre    G    T        0      0        2 
  18  chr18_81646628     ZHar    G    T        0      0        2 
  18  chr18_81646628   Sample    G    T        0      0        2 
  18  chr18_81674069     AAsi    C    A        0      0        2 
  18  chr18_81674069     AKia    C    A        0      0        2 
  18  chr18_81674069     AOna    C    A        0      0        2 
  18  chr18_81674069     ASom    C    A        0      0        2 
  18  chr18_81674069     HCab    C    A        0      0        2 
  18  chr18_81674069     HPrz    C    A      0.5      1        2 
  18  chr18_81674069     ZBoe    C    A        0      0        2 
  18  chr18_81674069     ZGre    C    A        0      0        2 
  18  chr18_81674069     ZHar    C    A        0      0        2 
  18  chr18_81674069   Sample    C    A        0      0        2 
  18  chr18_81683308     AAsi    G    C        0      0        2 
  18  chr18_81683308     AKia    G    C        1      2        2 
  18  chr18_81683308     AOna    G    C        0      0        2 
  18  chr18_81683308     ASom    G    C        0      0        2 
  18  chr18_81683308     HCab    G    C        0      0        2 
  18  chr18_81683308     HPrz    G    C        0      0        2 
  18  chr18_81683308     ZBoe    G    C        0      0        2 
  18  chr18_81683308     ZGre    G    C        0      0        2 
  18  chr18_81683308     ZHar    G    C        0      0        2 
  18  chr18_81683308   Sample    G    C        0      0        2 
  18  chr18_81733714     AAsi    T    G        0      0        2 
  18  chr18_81733714     AKia    T    G        0      0        2 
  18  chr18_81733714     AOna    T    G        0      0        2 
  18  chr18_81733714     ASom    T    G        0      0        2 
  18  chr18_81733714     HCab    T    G        0      0        2 
  18  chr18_81733714     HPrz    T    G        0      0        2 
  18  chr18_81733714     ZBoe    T    G        0      0        2 
  18  chr18_81733714     ZGre    T    G        1      2        2 
  18  chr18_81733714     ZHar    T    G        0      0        2 
  18  chr18_81733714   Sample    T    G        0      0        2 
  18  chr18_81741611     AAsi    C    G        0      0        2 
  18  chr18_81741611     AKia    C    G        0      0        2 
  18  chr18_81741611     AOna    C    G      0.5      1        2 
  18  chr18_81741611     ASom    C    G        0      0        2 
  18  chr18_81741611     HCab    C    G        0      0        2 
  18  chr18_81741611     HPrz    C    G        0      0        2 
  18  chr18_81741611     ZBoe    C    G        0      0        2 
  18  chr18_81741611     ZGre    C    G        0      0        2 
  18  chr18_81741611     ZHar    C    G        0      0        2 
  18  chr18_81741611   Sample    C    G        0      0        2 
  18  chr18_81743046     AAsi    T    A        0      0        2 
  18  chr18_81743046     AKia    T    A        0      0        2 
  18  chr18_81743046     AOna    T    A        0      0        2 
  18  chr18_81743046     ASom    T    A        0      0        2 
  18  chr18_81743046     HCab    T    A        0      0        2 
  18  chr18_81743046     HPrz    T    A        0      0        2 
  18  chr18_81743046     ZBoe    T    A      0.5      1        2 
  18  chr18_81743046     ZGre    T    A        0      0        2 
  18  chr18_81743046     ZHar    T    A        0      0        2 
  18  chr18_81743046   Sample    T    A        0      0        2 
  18  chr18_81774132     AAsi    C    G        0      0        2 
  18  chr18_81774132     AKia    C    G        1      2        2 
  18  chr18_81774132     AOna    C    G        1      2        2 
  18  chr18_81774132     ASom    C    G        0      0        2 
  18  chr18_81774132     HCab    C    G        0      0        2 
  18  chr18_81774132     HPrz    C    G        0      0        2 
  18  chr18_81774132     ZBoe    C    G        0      0        2 
  18  chr18_81774132     ZGre    C    G        0      0        2 
  18  chr18_81774132     ZHar    C    G        0      0        2 
  18  chr18_81774132   Sample    C    G        0      0        2 
  18  chr18_81795051     AAsi    G    T        0      0        2 
  18  chr18_81795051     AKia    G    T        0      0        2 
  18  chr18_81795051     AOna    G    T        0      0        2 
  18  chr18_81795051     ASom    G    T        0      0        2 
  18  chr18_81795051     HCab    G    T        0      0        2 
  18  chr18_81795051     HPrz    G    T        0      0        2 
  18  chr18_81795051     ZBoe    G    T        0      0        2 
  18  chr18_81795051     ZGre    G    T        1      2        2 
  18  chr18_81795051     ZHar    G    T        0      0        2 
  18  chr18_81795051   Sample    G    T        0      0        2 
  18  chr18_81797428     AAsi    A    T        0      0        2 
  18  chr18_81797428     AKia    A    T        0      0        2 
  18  chr18_81797428     AOna    A    T        0      0        2 
  18  chr18_81797428     ASom    A    T        0      0        2 
  18  chr18_81797428     HCab    A    T        1      2        2 
  18  chr18_81797428     HPrz    A    T        1      2        2 
  18  chr18_81797428     ZBoe    A    T        0      0        2 
  18  chr18_81797428     ZGre    A    T        0      0        2 
  18  chr18_81797428     ZHar    A    T        0      0        2 
  18  chr18_81797428   Sample    A    T        0      0        2 
  18  chr18_81797885     AAsi    T    G        0      0        2 
  18  chr18_81797885     AKia    T    G        1      2        2 
  18  chr18_81797885     AOna    T    G        1      2        2 
  18  chr18_81797885     ASom    T    G        0      0        2 
  18  chr18_81797885     HCab    T    G        0      0        2 
  18  chr18_81797885     HPrz    T    G        0      0        2 
  18  chr18_81797885     ZBoe    T    G        0      0        2 
  18  chr18_81797885     ZGre    T    G        0      0        2 
  18  chr18_81797885     ZHar    T    G        0      0        2 
  18  chr18_81797885   Sample    T    G        0      0        2 
  18  chr18_81807304     AAsi    A    C        0      0        2 
  18  chr18_81807304     AKia    A    C        0      0        2 
  18  chr18_81807304     AOna    A    C        0      0        2 
  18  chr18_81807304     ASom    A    C        1      2        2 
  18  chr18_81807304     HCab    A    C        0      0        2 
  18  chr18_81807304     HPrz    A    C        0      0        2 
  18  chr18_81807304     ZBoe    A    C        0      0        2 
  18  chr18_81807304     ZGre    A    C        0      0        2 
  18  chr18_81807304     ZHar    A    C        0      0        2 
  18  chr18_81807304   Sample    A    C        0      0        2 
  18  chr18_81880999     AAsi    C    G        0      0        2 
  18  chr18_81880999     AKia    C    G        1      2        2 
  18  chr18_81880999     AOna    C    G        0      0        2 
  18  chr18_81880999     ASom    C    G        0      0        2 
  18  chr18_81880999     HCab    C    G        0      0        2 
  18  chr18_81880999     HPrz    C    G        0      0        2 
  18  chr18_81880999     ZBoe    C    G        0      0        2 
  18  chr18_81880999     ZGre    C    G        0      0        2 
  18  chr18_81880999     ZHar    C    G        0      0        2 
  18  chr18_81880999   Sample    C    G        0      0        2 
  18  chr18_81898579     AAsi    A    C        0      0        2 
  18  chr18_81898579     AKia    A    C        0      0        2 
  18  chr18_81898579     AOna    A    C        0      0        2 
  18  chr18_81898579     ASom    A    C        0      0        2 
  18  chr18_81898579     HCab    A    C        1      2        2 
  18  chr18_81898579     HPrz    A    C        1      2        2 
  18  chr18_81898579     ZBoe    A    C        0      0        2 
  18  chr18_81898579     ZGre    A    C        0      0        2 
  18  chr18_81898579     ZHar    A    C        0      0        2 
  18  chr18_81898579   Sample    A    C        0      0        2 
  18  chr18_81903247     AAsi    A    C        0      0        2 
  18  chr18_81903247     AKia    A    C        0      0        2 
  18  chr18_81903247     AOna    A    C        0      0        2 
  18  chr18_81903247     ASom    A    C        0      0        2 
  18  chr18_81903247     HCab    A    C        1      2        2 
  18  chr18_81903247     HPrz    A    C        1      2        2 
  18  chr18_81903247     ZBoe    A    C        0      0        2 
  18  chr18_81903247     ZGre    A    C        0      0        2 
  18  chr18_81903247     ZHar    A    C        0      0        2 
  18  chr18_81903247   Sample    A    C        0      0        2 
  18  chr18_81914563     AAsi    A    T        0      0        2 
  18  chr18_81914563     AKia    A    T        0      0        2 
  18  chr18_81914563     AOna    A    T        1      2        2 
  18  chr18_81914563     ASom    A    T        0      0        2 
  18  chr18_81914563     HCab    A    T        0      0        2 
  18  chr18_81914563     HPrz    A    T        0      0        2 
  18  chr18_81914563     ZBoe    A    T        0      0        2 
  18  chr18_81914563     ZGre    A    T        0      0        2 
  18  chr18_81914563     ZHar    A    T        0      0        2 
  18  chr18_81914563   Sample    A    T        0      0        2 
  18  chr18_81922212     AAsi    C    A        0      0        2 
  18  chr18_81922212     AKia    C    A        0      0        2 
  18  chr18_81922212     AOna    C    A        0      0        2 
  18  chr18_81922212     ASom    C    A        0      0        2 
  18  chr18_81922212     HCab    C    A        0      0        2 
  18  chr18_81922212     HPrz    C    A        0      0        2 
  18  chr18_81922212     ZBoe    C    A        0      0        2 
  18  chr18_81922212     ZGre    C    A        1      2        2 
  18  chr18_81922212     ZHar    C    A        0      0        2 
  18  chr18_81922212   Sample    C    A        0      0        2 
  18  chr18_81958142     AAsi    C    G        0      0        2 
  18  chr18_81958142     AKia    C    G        0      0        2 
  18  chr18_81958142     AOna    C    G      0.5      1        2 
  18  chr18_81958142     ASom    C    G        0      0        2 
  18  chr18_81958142     HCab    C    G        0      0        2 
  18  chr18_81958142     HPrz    C    G        0      0        2 
  18  chr18_81958142     ZBoe    C    G        0      0        2 
  18  chr18_81958142     ZGre    C    G        0      0        2 
  18  chr18_81958142     ZHar    C    G        0      0        2 
  18  chr18_81958142   Sample    C    G        0      0        2 
  18  chr18_81961034     AAsi    C    A        0      0        2 
  18  chr18_81961034     AKia    C    A        1      2        2 
  18  chr18_81961034     AOna    C    A        1      2        2 
  18  chr18_81961034     ASom    C    A        0      0        2 
  18  chr18_81961034     HCab    C    A        0      0        2 
  18  chr18_81961034     HPrz    C    A        0      0        2 
  18  chr18_81961034     ZBoe    C    A        0      0        2 
  18  chr18_81961034     ZGre    C    A        0      0        2 
  18  chr18_81961034     ZHar    C    A        0      0        2 
  18  chr18_81961034   Sample    C    A        0      0        2 
  18  chr18_81978602     AAsi    T    G        0      0        2 
  18  chr18_81978602     AKia    T    G      0.5      1        2 
  18  chr18_81978602     AOna    T    G        0      0        2 
  18  chr18_81978602     ASom    T    G        0      0        2 
  18  chr18_81978602     HCab    T    G        0      0        2 
  18  chr18_81978602     HPrz    T    G        0      0        2 
  18  chr18_81978602     ZBoe    T    G        0      0        2 
  18  chr18_81978602     ZGre    T    G        0      0        2 
  18  chr18_81978602     ZHar    T    G        0      0        2 
  18  chr18_81978602   Sample    T    G        0      0        2 
  18  chr18_81998262     AAsi    T    A        0      0        2 
  18  chr18_81998262     AKia    T    A        0      0        2 
  18  chr18_81998262     AOna    T    A        0      0        2 
  18  chr18_81998262     ASom    T    A        0      0        2 
  18  chr18_81998262     HCab    T    A      0.5      1        2 
  18  chr18_81998262     HPrz    T    A        0      0        2 
  18  chr18_81998262     ZBoe    T    A        0      0        2 
  18  chr18_81998262     ZGre    T    A        0      0        2 
  18  chr18_81998262     ZHar    T    A        0      0        2 
  18  chr18_81998262   Sample    T    A        0      0        2 
  18  chr18_82017849     AAsi    G    T        0      0        2 
  18  chr18_82017849     AKia    G    T        0      0        2 
  18  chr18_82017849     AOna    G    T        0      0        2 
  18  chr18_82017849     ASom    G    T        0      0        2 
  18  chr18_82017849     HCab    G    T        0      0        2 
  18  chr18_82017849     HPrz    G    T        0      0        2 
  18  chr18_82017849     ZBoe    G    T        0      0        2 
  18  chr18_82017849     ZGre    G    T        1      2        2 
  18  chr18_82017849     ZHar    G    T        0      0        2 
  18  chr18_82017849   Sample    G    T        0      0        2 
  18  chr18_82020731     AAsi    A    C        0      0        2 
  18  chr18_82020731     AKia    A    C        0      0        2 
  18  chr18_82020731     AOna    A    C        1      2        2 
  18  chr18_82020731     ASom    A    C        0      0        2 
  18  chr18_82020731     HCab    A    C        0      0        2 
  18  chr18_82020731     HPrz    A    C        0      0        2 
  18  chr18_82020731     ZBoe    A    C        0      0        2 
  18  chr18_82020731     ZGre    A    C        0      0        2 
  18  chr18_82020731     ZHar    A    C        0      0        2 
  18  chr18_82020731   Sample    A    C        0      0        2 
  18  chr18_82025095     AAsi    C    G        0      0        2 
  18  chr18_82025095     AKia    C    G        0      0        2 
  18  chr18_82025095     AOna    C    G        0      0        2 
  18  chr18_82025095     ASom    C    G        0      0        2 
  18  chr18_82025095     HCab    C    G        1      2        2 
  18  chr18_82025095     HPrz    C    G        1      2        2 
  18  chr18_82025095     ZBoe    C    G        0      0        2 
  18  chr18_82025095     ZGre    C    G        0      0        2 
  18  chr18_82025095     ZHar    C    G        0      0        2 
  18  chr18_82025095   Sample    C    G        0      0        2 
  18  chr18_82039368     AAsi    A    T        0      0        2 
  18  chr18_82039368     AKia    A    T        0      0        2 
  18  chr18_82039368     AOna    A    T        0      0        2 
  18  chr18_82039368     ASom    A    T        0      0        2 
  18  chr18_82039368     HCab    A    T        0      0        2 
  18  chr18_82039368     HPrz    A    T        0      0        2 
  18  chr18_82039368     ZBoe    A    T        0      0        2 
  18  chr18_82039368     ZGre    A    T        0      0        2 
  18  chr18_82039368     ZHar    A    T        1      2        2 
  18  chr18_82039368   Sample    A    T        0      0        2 
  18  chr18_82042039     AAsi    G    C        0      0        2 
  18  chr18_82042039     AKia    G    C        0      0        2 
  18  chr18_82042039     AOna    G    C        0      0        2 
  18  chr18_82042039     ASom    G    C        0      0        2 
  18  chr18_82042039     HCab    G    C        0      0        2 
  18  chr18_82042039     HPrz    G    C        0      0        2 
  18  chr18_82042039     ZBoe    G    C        1      2        2 
  18  chr18_82042039     ZGre    G    C        1      2        2 
  18  chr18_82042039     ZHar    G    C        1      2        2 
  18  chr18_82042039   Sample    G    C        0      0        2 
  18  chr18_82046597     AAsi    C    G        0      0        2 
  18  chr18_82046597     AKia    C    G        0      0        2 
  18  chr18_82046597     AOna    C    G        0      0        2 
  18  chr18_82046597     ASom    C    G        0      0        2 
  18  chr18_82046597     HCab    C    G      0.5      1        2 
  18  chr18_82046597     HPrz    C    G        0      0        2 
  18  chr18_82046597     ZBoe    C    G        0      0        2 
  18  chr18_82046597     ZGre    C    G        0      0        2 
  18  chr18_82046597     ZHar    C    G        0      0        2 
  18  chr18_82046597   Sample    C    G        0      0        2 
  18  chr18_82077855     AAsi    T    G        0      0        2 
  18  chr18_82077855     AKia    T    G        0      0        2 
  18  chr18_82077855     AOna    T    G      0.5      1        2 
  18  chr18_82077855     ASom    T    G        0      0        2 
  18  chr18_82077855     HCab    T    G        0      0        2 
  18  chr18_82077855     HPrz    T    G        0      0        2 
  18  chr18_82077855     ZBoe    T    G        0      0        2 
  18  chr18_82077855     ZGre    T    G        0      0        2 
  18  chr18_82077855     ZHar    T    G        0      0        2 
  18  chr18_82077855   Sample    T    G        0      0        2 
  18  chr18_82079853     AAsi    C    A        0      0        2 
  18  chr18_82079853     AKia    C    A        0      0        2 
  18  chr18_82079853     AOna    C    A        0      0        2 
  18  chr18_82079853     ASom    C    A        0      0        2 
  18  chr18_82079853     HCab    C    A      0.5      1        2 
  18  chr18_82079853     HPrz    C    A        0      0        2 
  18  chr18_82079853     ZBoe    C    A        0      0        2 
  18  chr18_82079853     ZGre    C    A        0      0        2 
  18  chr18_82079853     ZHar    C    A        0      0        2 
  18  chr18_82079853   Sample    C    A        0      0        2 
  18  chr18_82095467     AAsi    A    C        0      0        2 
  18  chr18_82095467     AKia    A    C        1      2        2 
  18  chr18_82095467     AOna    A    C      0.5      1        2 
  18  chr18_82095467     ASom    A    C        0      0        2 
  18  chr18_82095467     HCab    A    C        0      0        2 
  18  chr18_82095467     HPrz    A    C        0      0        2 
  18  chr18_82095467     ZBoe    A    C        0      0        2 
  18  chr18_82095467     ZGre    A    C        0      0        2 
  18  chr18_82095467     ZHar    A    C        0      0        2 
  18  chr18_82095467   Sample    A    C        0      0        2 
  18  chr18_82100375     AAsi    C    A        1      2        2 
  18  chr18_82100375     AKia    C    A        0      0        2 
  18  chr18_82100375     AOna    C    A        0      0        2 
  18  chr18_82100375     ASom    C    A        0      0        2 
  18  chr18_82100375     HCab    C    A        0      0        2 
  18  chr18_82100375     HPrz    C    A        0      0        2 
  18  chr18_82100375     ZBoe    C    A        0      0        2 
  18  chr18_82100375     ZGre    C    A        0      0        2 
  18  chr18_82100375     ZHar    C    A        0      0        2 
  18  chr18_82100375   Sample    C    A        0      0        2 
  18  chr18_82129929     AAsi    T    A        0      0        2 
  18  chr18_82129929     AKia    T    A        0      0        2 
  18  chr18_82129929     AOna    T    A        0      0        2 
  18  chr18_82129929     ASom    T    A        0      0        2 
  18  chr18_82129929     HCab    T    A        0      0        2 
  18  chr18_82129929     HPrz    T    A        0      0        2 
  18  chr18_82129929     ZBoe    T    A        0      0        2 
  18  chr18_82129929     ZGre    T    A        1      2        2 
  18  chr18_82129929     ZHar    T    A        0      0        2 
  18  chr18_82129929   Sample    T    A        0      0        2 
  18  chr18_82139588     AAsi    A    T        0      0        2 
  18  chr18_82139588     AKia    A    T        0      0        2 
  18  chr18_82139588     AOna    A    T        0      0        2 
  18  chr18_82139588     ASom    A    T        0      0        2 
  18  chr18_82139588     HCab    A    T        1      2        2 
  18  chr18_82139588     HPrz    A    T        1      2        2 
  18  chr18_82139588     ZBoe    A    T        0      0        2 
  18  chr18_82139588     ZGre    A    T        0      0        2 
  18  chr18_82139588     ZHar    A    T        0      0        2 
  18  chr18_82139588   Sample    A    T        0      0        2 
  18  chr18_82142069     AAsi    C    G        0      0        2 
  18  chr18_82142069     AKia    C    G        0      0        2 
  18  chr18_82142069     AOna    C    G        0      0        2 
  18  chr18_82142069     ASom    C    G        0      0        2 
  18  chr18_82142069     HCab    C    G        0      0        2 
  18  chr18_82142069     HPrz    C    G        1      2        2 
  18  chr18_82142069     ZBoe    C    G        0      0        2 
  18  chr18_82142069     ZGre    C    G        0      0        2 
  18  chr18_82142069     ZHar    C    G        0      0        2 
  18  chr18_82142069   Sample    C    G        0      0        2 
  18  chr18_82147055     AAsi    C    G        0      0        2 
  18  chr18_82147055     AKia    C    G        1      2        2 
  18  chr18_82147055     AOna    C    G        0      0        2 
  18  chr18_82147055     ASom    C    G        0      0        2 
  18  chr18_82147055     HCab    C    G        0      0        2 
  18  chr18_82147055     HPrz    C    G        0      0        2 
  18  chr18_82147055     ZBoe    C    G        0      0        2 
  18  chr18_82147055     ZGre    C    G        0      0        2 
  18  chr18_82147055     ZHar    C    G        0      0        2 
  18  chr18_82147055   Sample    C    G        0      0        2 
  18  chr18_82147332     AAsi    G    T        1      2        2 
  18  chr18_82147332     AKia    G    T        0      0        2 
  18  chr18_82147332     AOna    G    T        0      0        2 
  18  chr18_82147332     ASom    G    T        1      2        2 
  18  chr18_82147332     HCab    G    T        0      0        2 
  18  chr18_82147332     HPrz    G    T        0      0        2 
  18  chr18_82147332     ZBoe    G    T        0      0        2 
  18  chr18_82147332     ZGre    G    T        0      0        2 
  18  chr18_82147332     ZHar    G    T        0      0        2 
  18  chr18_82147332   Sample    G    T        1      2        2 
  18  chr18_82167370     AAsi    A    C        0      0        2 
  18  chr18_82167370     AKia    A    C        0      0        2 
  18  chr18_82167370     AOna    A    C        0      0        2 
  18  chr18_82167370     ASom    A    C        0      0        2 
  18  chr18_82167370     HCab    A    C        0      0        2 
  18  chr18_82167370     HPrz    A    C        0      0        2 
  18  chr18_82167370     ZBoe    A    C        1      2        2 
  18  chr18_82167370     ZGre    A    C        1      2        2 
  18  chr18_82167370     ZHar    A    C        1      2        2 
  18  chr18_82167370   Sample    A    C        0      0        2 
  18  chr18_82170999     AAsi    G    T        0      0        2 
  18  chr18_82170999     AKia    G    T        0      0        2 
  18  chr18_82170999     AOna    G    T        0      0        2 
  18  chr18_82170999     ASom    G    T        0      0        2 
  18  chr18_82170999     HCab    G    T        1      2        2 
  18  chr18_82170999     HPrz    G    T        1      2        2 
  18  chr18_82170999     ZBoe    G    T        0      0        2 
  18  chr18_82170999     ZGre    G    T        0      0        2 
  18  chr18_82170999     ZHar    G    T        0      0        2 
  18  chr18_82170999   Sample    G    T        0      0        2 
  18  chr18_82180623     AAsi    G    C        0      0        2 
  18  chr18_82180623     AKia    G    C        0      0        2 
  18  chr18_82180623     AOna    G    C        0      0        2 
  18  chr18_82180623     ASom    G    C        0      0        2 
  18  chr18_82180623     HCab    G    C        0      0        2 
  18  chr18_82180623     HPrz    G    C        0      0        2 
  18  chr18_82180623     ZBoe    G    C        0      0        2 
  18  chr18_82180623     ZGre    G    C        0      0        2 
  18  chr18_82180623     ZHar    G    C        1      2        2 
  18  chr18_82180623   Sample    G    C        0      0        2 
  18  chr18_82192599     AAsi    A    C        0      0        2 
  18  chr18_82192599     AKia    A    C        1      2        2 
  18  chr18_82192599     AOna    A    C        0      0        2 
  18  chr18_82192599     ASom    A    C        0      0        2 
  18  chr18_82192599     HCab    A    C        0      0        2 
  18  chr18_82192599     HPrz    A    C        0      0        2 
  18  chr18_82192599     ZBoe    A    C        0      0        2 
  18  chr18_82192599     ZGre    A    C        0      0        2 
  18  chr18_82192599     ZHar    A    C        0      0        2 
  18  chr18_82192599   Sample    A    C        0      0        2 
  18  chr18_82194308     AAsi    C    G        0      0        2 
  18  chr18_82194308     AKia    C    G        0      0        2 
  18  chr18_82194308     AOna    C    G      0.5      1        2 
  18  chr18_82194308     ASom    C    G        0      0        2 
  18  chr18_82194308     HCab    C    G        0      0        2 
  18  chr18_82194308     HPrz    C    G        0      0        2 
  18  chr18_82194308     ZBoe    C    G        0      0        2 
  18  chr18_82194308     ZGre    C    G        0      0        2 
  18  chr18_82194308     ZHar    C    G        0      0        2 
  18  chr18_82194308   Sample    C    G        0      0        2 
  18  chr18_82228583     AAsi    T    A        0      0        2 
  18  chr18_82228583     AKia    T    A        0      0        2 
  18  chr18_82228583     AOna    T    A        0      0        2 
  18  chr18_82228583     ASom    T    A        0      0        2 
  18  chr18_82228583     HCab    T    A        1      2        2 
  18  chr18_82228583     HPrz    T    A        1      2        2 
  18  chr18_82228583     ZBoe    T    A        0      0        2 
  18  chr18_82228583     ZGre    T    A        0      0        2 
  18  chr18_82228583     ZHar    T    A        0      0        2 
  18  chr18_82228583   Sample    T    A        0      0        2 
  18  chr18_82250248     AAsi    A    C        0      0        2 
  18  chr18_82250248     AKia    A    C        0      0        2 
  18  chr18_82250248     AOna    A    C        0      0        2 
  18  chr18_82250248     ASom    A    C        0      0        2 
  18  chr18_82250248     HCab    A    C        1      2        2 
  18  chr18_82250248     HPrz    A    C        1      2        2 
  18  chr18_82250248     ZBoe    A    C        0      0        2 
  18  chr18_82250248     ZGre    A    C        0      0        2 
  18  chr18_82250248     ZHar    A    C        0      0        2 
  18  chr18_82250248   Sample    A    C        0      0        2 
  18  chr18_82261099     AAsi    G    C        0      0        2 
  18  chr18_82261099     AKia    G    C        0      0        2 
  18  chr18_82261099     AOna    G    C        0      0        2 
  18  chr18_82261099     ASom    G    C        0      0        2 
  18  chr18_82261099     HCab    G    C        1      2        2 
  18  chr18_82261099     HPrz    G    C        1      2        2 
  18  chr18_82261099     ZBoe    G    C        0      0        2 
  18  chr18_82261099     ZGre    G    C        0      0        2 
  18  chr18_82261099     ZHar    G    C        0      0        2 
  18  chr18_82261099   Sample    G    C        0      0        2 
  18  chr18_82273841     AAsi    G    T        0      0        2 
  18  chr18_82273841     AKia    G    T        0      0        2 
  18  chr18_82273841     AOna    G    T        0      0        2 
  18  chr18_82273841     ASom    G    T        0      0        2 
  18  chr18_82273841     HCab    G    T        0      0        2 
  18  chr18_82273841     HPrz    G    T        0      0        2 
  18  chr18_82273841     ZBoe    G    T        0      0        2 
  18  chr18_82273841     ZGre    G    T      0.5      1        2 
  18  chr18_82273841     ZHar    G    T        0      0        2 
  18  chr18_82273841   Sample    G    T        0      0        2 
  18  chr18_82280152     AAsi    C    G        0      0        2 
  18  chr18_82280152     AKia    C    G        0      0        2 
  18  chr18_82280152     AOna    C    G        0      0        2 
  18  chr18_82280152     ASom    C    G        0      0        2 
  18  chr18_82280152     HCab    C    G        1      2        2 
  18  chr18_82280152     HPrz    C    G        1      2        2 
  18  chr18_82280152     ZBoe    C    G        0      0        2 
  18  chr18_82280152     ZGre    C    G        0      0        2 
  18  chr18_82280152     ZHar    C    G        0      0        2 
  18  chr18_82280152   Sample    C    G        0      0        2 
  18  chr18_82303114     AAsi    C    A        0      0        2 
  18  chr18_82303114     AKia    C    A        0      0        2 
  18  chr18_82303114     AOna    C    A        0      0        2 
  18  chr18_82303114     ASom    C    A        1      2        2 
  18  chr18_82303114     HCab    C    A        0      0        2 
  18  chr18_82303114     HPrz    C    A        0      0        2 
  18  chr18_82303114     ZBoe    C    A        0      0        2 
  18  chr18_82303114     ZGre    C    A        0      0        2 
  18  chr18_82303114     ZHar    C    A        0      0        2 
  18  chr18_82303114   Sample    C    A        0      0        2 
  18  chr18_82317522     AAsi    A    C        0      0        2 
  18  chr18_82317522     AKia    A    C        0      0        2 
  18  chr18_82317522     AOna    A    C        0      0        2 
  18  chr18_82317522     ASom    A    C        0      0        2 
  18  chr18_82317522     HCab    A    C        0      0        2 
  18  chr18_82317522     HPrz    A    C        0      0        2 
  18  chr18_82317522     ZBoe    A    C        1      2        2 
  18  chr18_82317522     ZGre    A    C        0      0        2 
  18  chr18_82317522     ZHar    A    C        0      0        2 
  18  chr18_82317522   Sample    A    C        0      0        2 
  18  chr18_82317930     AAsi    G    T        0      0        2 
  18  chr18_82317930     AKia    G    T        0      0        2 
  18  chr18_82317930     AOna    G    T      0.5      1        2 
  18  chr18_82317930     ASom    G    T        0      0        2 
  18  chr18_82317930     HCab    G    T        0      0        2 
  18  chr18_82317930     HPrz    G    T        0      0        2 
  18  chr18_82317930     ZBoe    G    T        0      0        2 
  18  chr18_82317930     ZGre    G    T        0      0        2 
  18  chr18_82317930     ZHar    G    T        0      0        2 
  18  chr18_82317930   Sample    G    T        0      0        2 
  18  chr18_82328364     AAsi    A    C        0      0        2 
  18  chr18_82328364     AKia    A    C        0      0        2 
  18  chr18_82328364     AOna    A    C        0      0        2 
  18  chr18_82328364     ASom    A    C        0      0        2 
  18  chr18_82328364     HCab    A    C        0      0        2 
  18  chr18_82328364     HPrz    A    C        0      0        2 
  18  chr18_82328364     ZBoe    A    C        0      0        2 
  18  chr18_82328364     ZGre    A    C        0      0        2 
  18  chr18_82328364     ZHar    A    C        1      2        2 
  18  chr18_82328364   Sample    A    C        0      0        2 
  18  chr18_82332300     AAsi    A    C        0      0        2 
  18  chr18_82332300     AKia    A    C        0      0        2 
  18  chr18_82332300     AOna    A    C        0      0        2 
  18  chr18_82332300     ASom    A    C        0      0        2 
  18  chr18_82332300     HCab    A    C      0.5      1        2 
  18  chr18_82332300     HPrz    A    C        0      0        2 
  18  chr18_82332300     ZBoe    A    C        0      0        2 
  18  chr18_82332300     ZGre    A    C        0      0        2 
  18  chr18_82332300     ZHar    A    C        0      0        2 
  18  chr18_82332300   Sample    A    C        0      0        2 
  18  chr18_82344248     AAsi    C    A        0      0        2 
  18  chr18_82344248     AKia    C    A        0      0        2 
  18  chr18_82344248     AOna    C    A        0      0        2 
  18  chr18_82344248     ASom    C    A        0      0        2 
  18  chr18_82344248     HCab    C    A        0      0        2 
  18  chr18_82344248     HPrz    C    A        0      0        2 
  18  chr18_82344248     ZBoe    C    A        0      0        2 
  18  chr18_82344248     ZGre    C    A        1      2        2 
  18  chr18_82344248     ZHar    C    A        0      0        2 
  18  chr18_82344248   Sample    C    A        0      0        2 
  18  chr18_82356083     AAsi    T    A        0      0        2 
  18  chr18_82356083     AKia    T    A        1      2        2 
  18  chr18_82356083     AOna    T    A        0      0        2 
  18  chr18_82356083     ASom    T    A        0      0        2 
  18  chr18_82356083     HCab    T    A        0      0        2 
  18  chr18_82356083     HPrz    T    A        0      0        2 
  18  chr18_82356083     ZBoe    T    A        0      0        2 
  18  chr18_82356083     ZGre    T    A        0      0        2 
  18  chr18_82356083     ZHar    T    A        0      0        2 
  18  chr18_82356083   Sample    T    A        0      0        2 
  18  chr18_82359659     AAsi    C    G        1      2        2 
  18  chr18_82359659     AKia    C    G        0      0        2 
  18  chr18_82359659     AOna    C    G        0      0        2 
  18  chr18_82359659     ASom    C    G        0      0        2 
  18  chr18_82359659     HCab    C    G        0      0        2 
  18  chr18_82359659     HPrz    C    G        0      0        2 
  18  chr18_82359659     ZBoe    C    G        0      0        2 
  18  chr18_82359659     ZGre    C    G        0      0        2 
  18  chr18_82359659     ZHar    C    G        0      0        2 
  18  chr18_82359659   Sample    C    G        1      2        2 
  18  chr18_82392910     AAsi    A    C        1      2        2 
  18  chr18_82392910     AKia    A    C        0      0        2 
  18  chr18_82392910     AOna    A    C        0      0        2 
  18  chr18_82392910     ASom    A    C        1      2        2 
  18  chr18_82392910     HCab    A    C        0      0        2 
  18  chr18_82392910     HPrz    A    C        0      0        2 
  18  chr18_82392910     ZBoe    A    C        0      0        2 
  18  chr18_82392910     ZGre    A    C        0      0        2 
  18  chr18_82392910     ZHar    A    C        0      0        2 
  18  chr18_82392910   Sample    A    C        1      2        2 
  18  chr18_82428323     AAsi    T    G        0      0        2 
  18  chr18_82428323     AKia    T    G        0      0        2 
  18  chr18_82428323     AOna    T    G        0      0        2 
  18  chr18_82428323     ASom    T    G        0      0        2 
  18  chr18_82428323     HCab    T    G        0      0        2 
  18  chr18_82428323     HPrz    T    G        0      0        2 
  18  chr18_82428323     ZBoe    T    G        0      0        2 
  18  chr18_82428323     ZGre    T    G        0      0        2 
  18  chr18_82428323     ZHar    T    G      0.5      1        2 
  18  chr18_82428323   Sample    T    G        0      0        2 
  18  chr18_82442901     AAsi    T    A        0      0        2 
  18  chr18_82442901     AKia    T    A        0      0        2 
  18  chr18_82442901     AOna    T    A        0      0        2 
  18  chr18_82442901     ASom    T    A        0      0        2 
  18  chr18_82442901     HCab    T    A      0.5      1        2 
  18  chr18_82442901     HPrz    T    A        0      0        2 
  18  chr18_82442901     ZBoe    T    A        0      0        2 
  18  chr18_82442901     ZGre    T    A        0      0        2 
  18  chr18_82442901     ZHar    T    A        0      0        2 
  18  chr18_82442901   Sample    T    A        0      0        2 
  18  chr18_82450774     AAsi    G    C        0      0        2 
  18  chr18_82450774     AKia    G    C        0      0        2 
  18  chr18_82450774     AOna    G    C        0      0        2 
  18  chr18_82450774     ASom    G    C        0      0        2 
  18  chr18_82450774     HCab    G    C        0      0        2 
  18  chr18_82450774     HPrz    G    C        0      0        2 
  18  chr18_82450774     ZBoe    G    C        0      0        2 
  18  chr18_82450774     ZGre    G    C        1      2        2 
  18  chr18_82450774     ZHar    G    C        0      0        2 
  18  chr18_82450774   Sample    G    C        0      0        2 
  18  chr18_82453092     AAsi    G    T        0      0        2 
  18  chr18_82453092     AKia    G    T        0      0        2 
  18  chr18_82453092     AOna    G    T        0      0        2 
  18  chr18_82453092     ASom    G    T        0      0        2 
  18  chr18_82453092     HCab    G    T        1      2        2 
  18  chr18_82453092     HPrz    G    T        1      2        2 
  18  chr18_82453092     ZBoe    G    T        0      0        2 
  18  chr18_82453092     ZGre    G    T        0      0        2 
  18  chr18_82453092     ZHar    G    T        0      0        2 
  18  chr18_82453092   Sample    G    T        0      0        2 
  18  chr18_82454021     AAsi    G    C        0      0        2 
  18  chr18_82454021     AKia    G    C        0      0        2 
  18  chr18_82454021     AOna    G    C        0      0        2 
  18  chr18_82454021     ASom    G    C        0      0        2 
  18  chr18_82454021     HCab    G    C        0      0        2 
  18  chr18_82454021     HPrz    G    C        0      0        2 
  18  chr18_82454021     ZBoe    G    C        0      0        2 
  18  chr18_82454021     ZGre    G    C        1      2        2 
  18  chr18_82454021     ZHar    G    C        0      0        2 
  18  chr18_82454021   Sample    G    C        0      0        2 
  18  chr18_82467516     AAsi    T    G        0      0        2 
  18  chr18_82467516     AKia    T    G        0      0        2 
  18  chr18_82467516     AOna    T    G        0      0        2 
  18  chr18_82467516     ASom    T    G        0      0        2 
  18  chr18_82467516     HCab    T    G        0      0        2 
  18  chr18_82467516     HPrz    T    G        0      0        2 
  18  chr18_82467516     ZBoe    T    G      0.5      1        2 
  18  chr18_82467516     ZGre    T    G        0      0        2 
  18  chr18_82467516     ZHar    T    G        0      0        2 
  18  chr18_82467516   Sample    T    G        0      0        2 
  18  chr18_82507713     AAsi    T    G        0      0        2 
  18  chr18_82507713     AKia    T    G        0      0        2 
  18  chr18_82507713     AOna    T    G        0      0        2 
  18  chr18_82507713     ASom    T    G        0      0        2 
  18  chr18_82507713     HCab    T    G        0      0        2 
  18  chr18_82507713     HPrz    T    G        0      0        2 
  18  chr18_82507713     ZBoe    T    G        0      0        2 
  18  chr18_82507713     ZGre    T    G        0      0        2 
  18  chr18_82507713     ZHar    T    G      0.5      1        2 
  18  chr18_82507713   Sample    T    G        0      0        2 
  18  chr18_82510201     AAsi    T    A        0      0        2 
  18  chr18_82510201     AKia    T    A        0      0        2 
  18  chr18_82510201     AOna    T    A        0      0        2 
  18  chr18_82510201     ASom    T    A        0      0        2 
  18  chr18_82510201     HCab    T    A        1      2        2 
  18  chr18_82510201     HPrz    T    A        1      2        2 
  18  chr18_82510201     ZBoe    T    A        0      0        2 
  18  chr18_82510201     ZGre    T    A        0      0        2 
  18  chr18_82510201     ZHar    T    A        0      0        2 
  18  chr18_82510201   Sample    T    A        0      0        2 
  19     chr19_14287     AAsi    C    G        0      0        2 
  19     chr19_14287     AKia    C    G        0      0        2 
  19     chr19_14287     AOna    C    G      0.5      1        2 
  19     chr19_14287     ASom    C    G        0      0        2 
  19     chr19_14287     HCab    C    G        1      2        2 
  19     chr19_14287     HPrz    C    G        0      0        2 
  19     chr19_14287     ZBoe    C    G        0      0        2 
  19     chr19_14287     ZGre    C    G        0      0        2 
  19     chr19_14287     ZHar    C    G        0      0        2 
  19     chr19_14287   Sample    C    G        0      0        2 
  19     chr19_39469     AAsi    A    C        0      0        2 
  19     chr19_39469     AKia    A    C        0      0        2 
  19     chr19_39469     AOna    A    C        0      0        2 
  19     chr19_39469     ASom    A    C        0      0        2 
  19     chr19_39469     HCab    A    C        1      2        2 
  19     chr19_39469     HPrz    A    C        1      2        2 
  19     chr19_39469     ZBoe    A    C        0      0        2 
  19     chr19_39469     ZGre    A    C        0      0        2 
  19     chr19_39469     ZHar    A    C        0      0        2 
  19     chr19_39469   Sample    A    C        0      0        2 
  19     chr19_47333     AAsi    T    G        0      0        2 
  19     chr19_47333     AKia    T    G        0      0        2 
  19     chr19_47333     AOna    T    G        0      0        2 
  19     chr19_47333     ASom    T    G        0      0        2 
  19     chr19_47333     HCab    T    G        0      0        2 
  19     chr19_47333     HPrz    T    G        1      2        2 
  19     chr19_47333     ZBoe    T    G        0      0        2 
  19     chr19_47333     ZGre    T    G        0      0        2 
  19     chr19_47333     ZHar    T    G        0      0        2 
  19     chr19_47333   Sample    T    G        0      0        2 
  19     chr19_53555     AAsi    T    G      0.5      1        2 
  19     chr19_53555     AKia    T    G      0.5      1        2 
  19     chr19_53555     AOna    T    G      0.5      1        2 
  19     chr19_53555     ASom    T    G      0.5      1        2 
  19     chr19_53555     HCab    T    G        0      0        2 
  19     chr19_53555     HPrz    T    G        0      0        2 
  19     chr19_53555     ZBoe    T    G      0.5      1        2 
  19     chr19_53555     ZGre    T    G        0      0        2 
  19     chr19_53555     ZHar    T    G        0      0        2 
  19     chr19_53555   Sample    T    G        1      2        2 
  19     chr19_63379     AAsi    C    G        0      0        2 
  19     chr19_63379     AKia    C    G        0      0        2 
  19     chr19_63379     AOna    C    G        0      0        2 
  19     chr19_63379     ASom    C    G        0      0        2 
  19     chr19_63379     HCab    C    G        1      2        2 
  19     chr19_63379     HPrz    C    G        1      2        2 
  19     chr19_63379     ZBoe    C    G        0      0        2 
  19     chr19_63379     ZGre    C    G        0      0        2 
  19     chr19_63379     ZHar    C    G        0      0        2 
  19     chr19_63379   Sample    C    G        0      0        2 
  19     chr19_67920     AAsi    A    T        0      0        2 
  19     chr19_67920     AKia    A    T        0      0        2 
  19     chr19_67920     AOna    A    T        0      0        2 
  19     chr19_67920     ASom    A    T        0      0        2 
  19     chr19_67920     HCab    A    T        0      0        2 
  19     chr19_67920     HPrz    A    T        0      0        2 
  19     chr19_67920     ZBoe    A    T        0      0        2 
  19     chr19_67920     ZGre    A    T        1      2        2 
  19     chr19_67920     ZHar    A    T        0      0        2 
  19     chr19_67920   Sample    A    T        0      0        2 
  19     chr19_70432     AAsi    T    A        0      0        2 
  19     chr19_70432     AKia    T    A        0      0        2 
  19     chr19_70432     AOna    T    A        0      0        2 
  19     chr19_70432     ASom    T    A        0      0        2 
  19     chr19_70432     HCab    T    A        1      2        2 
  19     chr19_70432     HPrz    T    A        1      2        2 
  19     chr19_70432     ZBoe    T    A        0      0        2 
  19     chr19_70432     ZGre    T    A        0      0        2 
  19     chr19_70432     ZHar    T    A        0      0        2 
  19     chr19_70432   Sample    T    A        0      0        2 
  19    chr19_104816     AAsi    C    G        0      0        2 
  19    chr19_104816     AKia    C    G        0      0        2 
  19    chr19_104816     AOna    C    G        0      0        2 
  19    chr19_104816     ASom    C    G        0      0        2 
  19    chr19_104816     HCab    C    G        1      2        2 
  19    chr19_104816     HPrz    C    G        1      2        2 
  19    chr19_104816     ZBoe    C    G        0      0        2 
  19    chr19_104816     ZGre    C    G        0      0        2 
  19    chr19_104816     ZHar    C    G        0      0        2 
  19    chr19_104816   Sample    C    G        0      0        2 
  19    chr19_162315     AAsi    T    G        0      0        2 
  19    chr19_162315     AKia    T    G        0      0        2 
  19    chr19_162315     AOna    T    G        0      0        2 
  19    chr19_162315     ASom    T    G        0      0        2 
  19    chr19_162315     HCab    T    G        0      0        2 
  19    chr19_162315     HPrz    T    G        0      0        2 
  19    chr19_162315     ZBoe    T    G        0      0        2 
  19    chr19_162315     ZGre    T    G        0      0        2 
  19    chr19_162315     ZHar    T    G        1      2        2 
  19    chr19_162315   Sample    T    G        0      0        2 
  19    chr19_165415     AAsi    C    A        0      0        2 
  19    chr19_165415     AKia    C    A        0      0        2 
  19    chr19_165415     AOna    C    A        0      0        2 
  19    chr19_165415     ASom    C    A        0      0        2 
  19    chr19_165415     HCab    C    A        1      2        2 
  19    chr19_165415     HPrz    C    A        1      2        2 
  19    chr19_165415     ZBoe    C    A        0      0        2 
  19    chr19_165415     ZGre    C    A        0      0        2 
  19    chr19_165415     ZHar    C    A        0      0        2 
  19    chr19_165415   Sample    C    A        0      0        2 
  19    chr19_203599     AAsi    A    T        0      0        2 
  19    chr19_203599     AKia    A    T        0      0        2 
  19    chr19_203599     AOna    A    T        0      0        2 
  19    chr19_203599     ASom    A    T        0      0        2 
  19    chr19_203599     HCab    A    T        0      0        2 
  19    chr19_203599     HPrz    A    T        0      0        2 
  19    chr19_203599     ZBoe    A    T        0      0        2 
  19    chr19_203599     ZGre    A    T        1      2        2 
  19    chr19_203599     ZHar    A    T        0      0        2 
  19    chr19_203599   Sample    A    T        0      0        2 
  19    chr19_249104     AAsi    A    C        0      0        2 
  19    chr19_249104     AKia    A    C        0      0        2 
  19    chr19_249104     AOna    A    C        0      0        2 
  19    chr19_249104     ASom    A    C        0      0        2 
  19    chr19_249104     HCab    A    C        0      0        2 
  19    chr19_249104     HPrz    A    C        0      0        2 
  19    chr19_249104     ZBoe    A    C        0      0        2 
  19    chr19_249104     ZGre    A    C        0      0        2 
  19    chr19_249104     ZHar    A    C        1      2        2 
  19    chr19_249104   Sample    A    C        0      0        2 
  19    chr19_253577     AAsi    G    C        0      0        2 
  19    chr19_253577     AKia    G    C        0      0        2 
  19    chr19_253577     AOna    G    C        0      0        2 
  19    chr19_253577     ASom    G    C        0      0        2 
  19    chr19_253577     HCab    G    C        0      0        2 
  19    chr19_253577     HPrz    G    C        0      0        2 
  19    chr19_253577     ZBoe    G    C      0.5      1        2 
  19    chr19_253577     ZGre    G    C        0      0        2 
  19    chr19_253577     ZHar    G    C        0      0        2 
  19    chr19_253577   Sample    G    C        0      0        2 
  19    chr19_267142     AAsi    A    C        0      0        2 
  19    chr19_267142     AKia    A    C        0      0        2 
  19    chr19_267142     AOna    A    C        0      0        2 
  19    chr19_267142     ASom    A    C        0      0        2 
  19    chr19_267142     HCab    A    C        0      0        2 
  19    chr19_267142     HPrz    A    C        0      0        2 
  19    chr19_267142     ZBoe    A    C        0      0        2 
  19    chr19_267142     ZGre    A    C        0      0        2 
  19    chr19_267142     ZHar    A    C      0.5      1        2 
  19    chr19_267142   Sample    A    C        0      0        2 
  19    chr19_280852     AAsi    T    A        0      0        2 
  19    chr19_280852     AKia    T    A        0      0        2 
  19    chr19_280852     AOna    T    A        0      0        2 
  19    chr19_280852     ASom    T    A      0.5      1        2 
  19    chr19_280852     HCab    T    A        0      0        2 
  19    chr19_280852     HPrz    T    A        0      0        2 
  19    chr19_280852     ZBoe    T    A        0      0        2 
  19    chr19_280852     ZGre    T    A        0      0        2 
  19    chr19_280852     ZHar    T    A        0      0        2 
  19    chr19_280852   Sample    T    A        0      0        2 
  19    chr19_312416     AAsi    G    C        0      0        2 
  19    chr19_312416     AKia    G    C        1      2        2 
  19    chr19_312416     AOna    G    C        0      0        2 
  19    chr19_312416     ASom    G    C        0      0        2 
  19    chr19_312416     HCab    G    C        0      0        2 
  19    chr19_312416     HPrz    G    C        0      0        2 
  19    chr19_312416     ZBoe    G    C        0      0        2 
  19    chr19_312416     ZGre    G    C        0      0        2 
  19    chr19_312416     ZHar    G    C        0      0        2 
  19    chr19_312416   Sample    G    C        0      0        2 
  19    chr19_324473     AAsi    T    G        1      2        2 
  19    chr19_324473     AKia    T    G        0      0        2 
  19    chr19_324473     AOna    T    G        0      0        2 
  19    chr19_324473     ASom    T    G        1      2        2 
  19    chr19_324473     HCab    T    G        0      0        2 
  19    chr19_324473     HPrz    T    G        0      0        2 
  19    chr19_324473     ZBoe    T    G        0      0        2 
  19    chr19_324473     ZGre    T    G        0      0        2 
  19    chr19_324473     ZHar    T    G        0      0        2 
  19    chr19_324473   Sample    T    G        1      2        2 
  19    chr19_344425     AAsi    G    T        1      2        2 
  19    chr19_344425     AKia    G    T        0      0        2 
  19    chr19_344425     AOna    G    T        0      0        2 
  19    chr19_344425     ASom    G    T        1      2        2 
  19    chr19_344425     HCab    G    T        0      0        2 
  19    chr19_344425     HPrz    G    T        0      0        2 
  19    chr19_344425     ZBoe    G    T        0      0        2 
  19    chr19_344425     ZGre    G    T        1      2        2 
  19    chr19_344425     ZHar    G    T        1      2        2 
  19    chr19_344425   Sample    G    T        1      2        2 
  19    chr19_360490     AAsi    C    G        0      0        2 
  19    chr19_360490     AKia    C    G        0      0        2 
  19    chr19_360490     AOna    C    G        0      0        2 
  19    chr19_360490     ASom    C    G        0      0        2 
  19    chr19_360490     HCab    C    G      0.5      1        2 
  19    chr19_360490     HPrz    C    G        0      0        2 
  19    chr19_360490     ZBoe    C    G        0      0        2 
  19    chr19_360490     ZGre    C    G        0      0        2 
  19    chr19_360490     ZHar    C    G        0      0        2 
  19    chr19_360490   Sample    C    G        0      0        2 
  19    chr19_367294     AAsi    A    C        0      0        2 
  19    chr19_367294     AKia    A    C        0      0        2 
  19    chr19_367294     AOna    A    C      0.5      1        2 
  19    chr19_367294     ASom    A    C        0      0        2 
  19    chr19_367294     HCab    A    C        0      0        2 
  19    chr19_367294     HPrz    A    C        0      0        2 
  19    chr19_367294     ZBoe    A    C        0      0        2 
  19    chr19_367294     ZGre    A    C        0      0        2 
  19    chr19_367294     ZHar    A    C        0      0        2 
  19    chr19_367294   Sample    A    C        0      0        2 
  19    chr19_369327     AAsi    G    C        0      0        2 
  19    chr19_369327     AKia    G    C        0      0        2 
  19    chr19_369327     AOna    G    C        0      0        2 
  19    chr19_369327     ASom    G    C        0      0        2 
  19    chr19_369327     HCab    G    C        1      2        2 
  19    chr19_369327     HPrz    G    C        1      2        2 
  19    chr19_369327     ZBoe    G    C        0      0        2 
  19    chr19_369327     ZGre    G    C        0      0        2 
  19    chr19_369327     ZHar    G    C        0      0        2 
  19    chr19_369327   Sample    G    C        0      0        2 
  19    chr19_401882     AAsi    C    G        0      0        2 
  19    chr19_401882     AKia    C    G        0      0        2 
  19    chr19_401882     AOna    C    G        0      0        2 
  19    chr19_401882     ASom    C    G        0      0        2 
  19    chr19_401882     HCab    C    G        0      0        2 
  19    chr19_401882     HPrz    C    G        0      0        2 
  19    chr19_401882     ZBoe    C    G        0      0        2 
  19    chr19_401882     ZGre    C    G        0      0        2 
  19    chr19_401882     ZHar    C    G        1      2        2 
  19    chr19_401882   Sample    C    G        0      0        2 
  19    chr19_418115     AAsi    G    T        0      0        2 
  19    chr19_418115     AKia    G    T        0      0        2 
  19    chr19_418115     AOna    G    T        0      0        2 
  19    chr19_418115     ASom    G    T        0      0        2 
  19    chr19_418115     HCab    G    T      0.5      1        2 
  19    chr19_418115     HPrz    G    T        0      0        2 
  19    chr19_418115     ZBoe    G    T        0      0        2 
  19    chr19_418115     ZGre    G    T        0      0        2 
  19    chr19_418115     ZHar    G    T        0      0        2 
  19    chr19_418115   Sample    G    T        0      0        2 
  19    chr19_428971     AAsi    G    T        0      0        2 
  19    chr19_428971     AKia    G    T        0      0        2 
  19    chr19_428971     AOna    G    T        0      0        2 
  19    chr19_428971     ASom    G    T        0      0        2 
  19    chr19_428971     HCab    G    T      0.5      1        2 
  19    chr19_428971     HPrz    G    T        0      0        2 
  19    chr19_428971     ZBoe    G    T        0      0        2 
  19    chr19_428971     ZGre    G    T        0      0        2 
  19    chr19_428971     ZHar    G    T        0      0        2 
  19    chr19_428971   Sample    G    T        0      0        2 
  19    chr19_447744     AAsi    G    C        0      0        2 
  19    chr19_447744     AKia    G    C        0      0        2 
  19    chr19_447744     AOna    G    C        0      0        2 
  19    chr19_447744     ASom    G    C        0      0        2 
  19    chr19_447744     HCab    G    C      0.5      1        2 
  19    chr19_447744     HPrz    G    C        0      0        2 
  19    chr19_447744     ZBoe    G    C        0      0        2 
  19    chr19_447744     ZGre    G    C        0      0        2 
  19    chr19_447744     ZHar    G    C        0      0        2 
  19    chr19_447744   Sample    G    C        0      0        2 
  19    chr19_460778     AAsi    G    C        0      0        2 
  19    chr19_460778     AKia    G    C        1      2        2 
  19    chr19_460778     AOna    G    C        0      0        2 
  19    chr19_460778     ASom    G    C        0      0        2 
  19    chr19_460778     HCab    G    C        0      0        2 
  19    chr19_460778     HPrz    G    C        0      0        2 
  19    chr19_460778     ZBoe    G    C        0      0        2 
  19    chr19_460778     ZGre    G    C        0      0        2 
  19    chr19_460778     ZHar    G    C        0      0        2 
  19    chr19_460778   Sample    G    C        0      0        2 
  19    chr19_472419     AAsi    T    G        0      0        2 
  19    chr19_472419     AKia    T    G        1      2        2 
  19    chr19_472419     AOna    T    G      0.5      1        2 
  19    chr19_472419     ASom    T    G        0      0        2 
  19    chr19_472419     HCab    T    G        0      0        2 
  19    chr19_472419     HPrz    T    G        0      0        2 
  19    chr19_472419     ZBoe    T    G        0      0        2 
  19    chr19_472419     ZGre    T    G        0      0        2 
  19    chr19_472419     ZHar    T    G        0      0        2 
  19    chr19_472419   Sample    T    G        0      0        2 
  19    chr19_473807     AAsi    C    A        0      0        2 
  19    chr19_473807     AKia    C    A        0      0        2 
  19    chr19_473807     AOna    C    A        0      0        2 
  19    chr19_473807     ASom    C    A        0      0        2 
  19    chr19_473807     HCab    C    A        0      0        2 
  19    chr19_473807     HPrz    C    A        0      0        2 
  19    chr19_473807     ZBoe    C    A        0      0        2 
  19    chr19_473807     ZGre    C    A        0      0        2 
  19    chr19_473807     ZHar    C    A        1      2        2 
  19    chr19_473807   Sample    C    A        0      0        2 
  19    chr19_487909     AAsi    C    G        0      0        2 
  19    chr19_487909     AKia    C    G        0      0        2 
  19    chr19_487909     AOna    C    G        0      0        2 
  19    chr19_487909     ASom    C    G        0      0        2 
  19    chr19_487909     HCab    C    G        1      2        2 
  19    chr19_487909     HPrz    C    G        1      2        2 
  19    chr19_487909     ZBoe    C    G        0      0        2 
  19    chr19_487909     ZGre    C    G        0      0        2 
  19    chr19_487909     ZHar    C    G        0      0        2 
  19    chr19_487909   Sample    C    G        0      0        2 
  19    chr19_514536     AAsi    T    G        0      0        2 
  19    chr19_514536     AKia    T    G        0      0        2 
  19    chr19_514536     AOna    T    G        0      0        2 
  19    chr19_514536     ASom    T    G        0      0        2 
  19    chr19_514536     HCab    T    G        0      0        2 
  19    chr19_514536     HPrz    T    G        0      0        2 
  19    chr19_514536     ZBoe    T    G        0      0        2 
  19    chr19_514536     ZGre    T    G        1      2        2 
  19    chr19_514536     ZHar    T    G        0      0        2 
  19    chr19_514536   Sample    T    G        0      0        2 
  19    chr19_518724     AAsi    G    T        0      0        2 
  19    chr19_518724     AKia    G    T        0      0        2 
  19    chr19_518724     AOna    G    T        0      0        2 
  19    chr19_518724     ASom    G    T        0      0        2 
  19    chr19_518724     HCab    G    T        0      0        2 
  19    chr19_518724     HPrz    G    T        0      0        2 
  19    chr19_518724     ZBoe    G    T      0.5      1        2 
  19    chr19_518724     ZGre    G    T        0      0        2 
  19    chr19_518724     ZHar    G    T        0      0        2 
  19    chr19_518724   Sample    G    T        0      0        2 
  19    chr19_535260     AAsi    G    C        1      2        2 
  19    chr19_535260     AKia    G    C        1      2        2 
  19    chr19_535260     AOna    G    C        1      2        2 
  19    chr19_535260     ASom    G    C        1      2        2 
  19    chr19_535260     HCab    G    C        0      0        2 
  19    chr19_535260     HPrz    G    C        0      0        2 
  19    chr19_535260     ZBoe    G    C        0      0        2 
  19    chr19_535260     ZGre    G    C        0      0        2 
  19    chr19_535260     ZHar    G    C        0      0        2 
  19    chr19_535260   Sample    G    C        1      2        2 
  19    chr19_547109     AAsi    T    G        0      0        2 
  19    chr19_547109     AKia    T    G        0      0        2 
  19    chr19_547109     AOna    T    G        0      0        2 
  19    chr19_547109     ASom    T    G        0      0        2 
  19    chr19_547109     HCab    T    G        1      2        2 
  19    chr19_547109     HPrz    T    G        1      2        2 
  19    chr19_547109     ZBoe    T    G        0      0        2 
  19    chr19_547109     ZGre    T    G        0      0        2 
  19    chr19_547109     ZHar    T    G        0      0        2 
  19    chr19_547109   Sample    T    G        0      0        2 
  19    chr19_548999     AAsi    A    T        0      0        2 
  19    chr19_548999     AKia    A    T        0      0        2 
  19    chr19_548999     AOna    A    T        0      0        2 
  19    chr19_548999     ASom    A    T        0      0        2 
  19    chr19_548999     HCab    A    T        0      0        2 
  19    chr19_548999     HPrz    A    T        0      0        2 
  19    chr19_548999     ZBoe    A    T        0      0        2 
  19    chr19_548999     ZGre    A    T        1      2        2 
  19    chr19_548999     ZHar    A    T        0      0        2 
  19    chr19_548999   Sample    A    T        0      0        2 
  19    chr19_555953     AAsi    T    G        0      0        2 
  19    chr19_555953     AKia    T    G        0      0        2 
  19    chr19_555953     AOna    T    G      0.5      1        2 
  19    chr19_555953     ASom    T    G        0      0        2 
  19    chr19_555953     HCab    T    G        0      0        2 
  19    chr19_555953     HPrz    T    G        0      0        2 
  19    chr19_555953     ZBoe    T    G        0      0        2 
  19    chr19_555953     ZGre    T    G        0      0        2 
  19    chr19_555953     ZHar    T    G        0      0        2 
  19    chr19_555953   Sample    T    G        0      0        2 
  19    chr19_570768     AAsi    C    G        0      0        2 
  19    chr19_570768     AKia    C    G        0      0        2 
  19    chr19_570768     AOna    C    G      0.5      1        2 
  19    chr19_570768     ASom    C    G        0      0        2 
  19    chr19_570768     HCab    C    G        0      0        2 
  19    chr19_570768     HPrz    C    G        0      0        2 
  19    chr19_570768     ZBoe    C    G        0      0        2 
  19    chr19_570768     ZGre    C    G        0      0        2 
  19    chr19_570768     ZHar    C    G        0      0        2 
  19    chr19_570768   Sample    C    G        0      0        2 
  19    chr19_650240     AAsi    C    G        0      0        2 
  19    chr19_650240     AKia    C    G        0      0        2 
  19    chr19_650240     AOna    C    G        0      0        2 
  19    chr19_650240     ASom    C    G        0      0        2 
  19    chr19_650240     HCab    C    G        0      0        2 
  19    chr19_650240     HPrz    C    G        0      0        2 
  19    chr19_650240     ZBoe    C    G        0      0        2 
  19    chr19_650240     ZGre    C    G        0      0        2 
  19    chr19_650240     ZHar    C    G        1      2        2 
  19    chr19_650240   Sample    C    G        0      0        2 
  19    chr19_657924     AAsi    G    C        0      0        2 
  19    chr19_657924     AKia    G    C        0      0        2 
  19    chr19_657924     AOna    G    C        0      0        2 
  19    chr19_657924     ASom    G    C        0      0        2 
  19    chr19_657924     HCab    G    C        1      2        2 
  19    chr19_657924     HPrz    G    C        1      2        2 
  19    chr19_657924     ZBoe    G    C        0      0        2 
  19    chr19_657924     ZGre    G    C        0      0        2 
  19    chr19_657924     ZHar    G    C        0      0        2 
  19    chr19_657924   Sample    G    C        0      0        2 
  19    chr19_711857     AAsi    G    C        0      0        2 
  19    chr19_711857     AKia    G    C        0      0        2 
  19    chr19_711857     AOna    G    C        0      0        2 
  19    chr19_711857     ASom    G    C        0      0        2 
  19    chr19_711857     HCab    G    C        1      2        2 
  19    chr19_711857     HPrz    G    C        1      2        2 
  19    chr19_711857     ZBoe    G    C        0      0        2 
  19    chr19_711857     ZGre    G    C        0      0        2 
  19    chr19_711857     ZHar    G    C        0      0        2 
  19    chr19_711857   Sample    G    C        0      0        2 
  19    chr19_732162     AAsi    T    G        0      0        2 
  19    chr19_732162     AKia    T    G      0.5      1        2 
  19    chr19_732162     AOna    T    G      0.5      1        2 
  19    chr19_732162     ASom    T    G        0      0        2 
  19    chr19_732162     HCab    T    G        0      0        2 
  19    chr19_732162     HPrz    T    G        0      0        2 
  19    chr19_732162     ZBoe    T    G        0      0        2 
  19    chr19_732162     ZGre    T    G        0      0        2 
  19    chr19_732162     ZHar    T    G        0      0        2 
  19    chr19_732162   Sample    T    G        0      0        2 
  19    chr19_778189     AAsi    G    C        0      0        2 
  19    chr19_778189     AKia    G    C        0      0        2 
  19    chr19_778189     AOna    G    C        0      0        2 
  19    chr19_778189     ASom    G    C        0      0        2 
  19    chr19_778189     HCab    G    C        1      2        2 
  19    chr19_778189     HPrz    G    C        1      2        2 
  19    chr19_778189     ZBoe    G    C        0      0        2 
  19    chr19_778189     ZGre    G    C        0      0        2 
  19    chr19_778189     ZHar    G    C        0      0        2 
  19    chr19_778189   Sample    G    C        0      0        2 
  19    chr19_798686     AAsi    C    A        0      0        2 
  19    chr19_798686     AKia    C    A      0.5      1        2 
  19    chr19_798686     AOna    C    A        1      2        2 
  19    chr19_798686     ASom    C    A        0      0        2 
  19    chr19_798686     HCab    C    A        0      0        2 
  19    chr19_798686     HPrz    C    A        0      0        2 
  19    chr19_798686     ZBoe    C    A        0      0        2 
  19    chr19_798686     ZGre    C    A        0      0        2 
  19    chr19_798686     ZHar    C    A        0      0        2 
  19    chr19_798686   Sample    C    A        0      0        2 
  19    chr19_807964     AAsi    T    G        0      0        2 
  19    chr19_807964     AKia    T    G        0      0        2 
  19    chr19_807964     AOna    T    G        0      0        2 
  19    chr19_807964     ASom    T    G        0      0        2 
  19    chr19_807964     HCab    T    G        0      0        2 
  19    chr19_807964     HPrz    T    G        0      0        2 
  19    chr19_807964     ZBoe    T    G        0      0        2 
  19    chr19_807964     ZGre    T    G        1      2        2 
  19    chr19_807964     ZHar    T    G        0      0        2 
  19    chr19_807964   Sample    T    G        0      0        2 
  19    chr19_816589     AAsi    C    G        1      2        2 
  19    chr19_816589     AKia    C    G        0      0        2 
  19    chr19_816589     AOna    C    G        0      0        2 
  19    chr19_816589     ASom    C    G        1      2        2 
  19    chr19_816589     HCab    C    G        0      0        2 
  19    chr19_816589     HPrz    C    G        0      0        2 
  19    chr19_816589     ZBoe    C    G        0      0        2 
  19    chr19_816589     ZGre    C    G        0      0        2 
  19    chr19_816589     ZHar    C    G        0      0        2 
  19    chr19_816589   Sample    C    G        1      2        2 
  19    chr19_817331     AAsi    A    T        0      0        2 
  19    chr19_817331     AKia    A    T        0      0        2 
  19    chr19_817331     AOna    A    T        0      0        2 
  19    chr19_817331     ASom    A    T        0      0        2 
  19    chr19_817331     HCab    A    T        1      2        2 
  19    chr19_817331     HPrz    A    T        1      2        2 
  19    chr19_817331     ZBoe    A    T        0      0        2 
  19    chr19_817331     ZGre    A    T        0      0        2 
  19    chr19_817331     ZHar    A    T        0      0        2 
  19    chr19_817331   Sample    A    T        0      0        2 
  19    chr19_833152     AAsi    T    G        0      0        2 
  19    chr19_833152     AKia    T    G        0      0        2 
  19    chr19_833152     AOna    T    G        0      0        2 
  19    chr19_833152     ASom    T    G        0      0        2 
  19    chr19_833152     HCab    T    G        0      0        2 
  19    chr19_833152     HPrz    T    G        0      0        2 
  19    chr19_833152     ZBoe    T    G      0.5      1        2 
  19    chr19_833152     ZGre    T    G        0      0        2 
  19    chr19_833152     ZHar    T    G        0      0        2 
  19    chr19_833152   Sample    T    G        0      0        2 
  19    chr19_848457     AAsi    C    A        0      0        2 
  19    chr19_848457     AKia    C    A        0      0        2 
  19    chr19_848457     AOna    C    A      0.5      1        2 
  19    chr19_848457     ASom    C    A        0      0        2 
  19    chr19_848457     HCab    C    A        0      0        2 
  19    chr19_848457     HPrz    C    A        0      0        2 
  19    chr19_848457     ZBoe    C    A        0      0        2 
  19    chr19_848457     ZGre    C    A        0      0        2 
  19    chr19_848457     ZHar    C    A        0      0        2 
  19    chr19_848457   Sample    C    A        0      0        2 
  19    chr19_866227     AAsi    T    G        0      0        2 
  19    chr19_866227     AKia    T    G        0      0        2 
  19    chr19_866227     AOna    T    G        0      0        2 
  19    chr19_866227     ASom    T    G        0      0        2 
  19    chr19_866227     HCab    T    G        1      2        2 
  19    chr19_866227     HPrz    T    G        1      2        2 
  19    chr19_866227     ZBoe    T    G        0      0        2 
  19    chr19_866227     ZGre    T    G        0      0        2 
  19    chr19_866227     ZHar    T    G        0      0        2 
  19    chr19_866227   Sample    T    G        0      0        2 
  19    chr19_870045     AAsi    G    C        0      0        2 
  19    chr19_870045     AKia    G    C        1      2        2 
  19    chr19_870045     AOna    G    C        1      2        2 
  19    chr19_870045     ASom    G    C        0      0        2 
  19    chr19_870045     HCab    G    C        0      0        2 
  19    chr19_870045     HPrz    G    C        0      0        2 
  19    chr19_870045     ZBoe    G    C        0      0        2 
  19    chr19_870045     ZGre    G    C        0      0        2 
  19    chr19_870045     ZHar    G    C        0      0        2 
  19    chr19_870045   Sample    G    C        0      0        2 
  19    chr19_887455     AAsi    A    C        0      0        2 
  19    chr19_887455     AKia    A    C        0      0        2 
  19    chr19_887455     AOna    A    C        0      0        2 
  19    chr19_887455     ASom    A    C        0      0        2 
  19    chr19_887455     HCab    A    C        0      0        2 
  19    chr19_887455     HPrz    A    C        0      0        2 
  19    chr19_887455     ZBoe    A    C        0      0        2 
  19    chr19_887455     ZGre    A    C        0      0        2 
  19    chr19_887455     ZHar    A    C        1      2        2 
  19    chr19_887455   Sample    A    C        0      0        2 
  19    chr19_899954     AAsi    A    T        0      0        2 
  19    chr19_899954     AKia    A    T        0      0        2 
  19    chr19_899954     AOna    A    T        0      0        2 
  19    chr19_899954     ASom    A    T        0      0        2 
  19    chr19_899954     HCab    A    T        0      0        2 
  19    chr19_899954     HPrz    A    T        0      0        2 
  19    chr19_899954     ZBoe    A    T        0      0        2 
  19    chr19_899954     ZGre    A    T      0.5      1        2 
  19    chr19_899954     ZHar    A    T        0      0        2 
  19    chr19_899954   Sample    A    T        0      0        2 
  19    chr19_923518     AAsi    A    C        0      0        2 
  19    chr19_923518     AKia    A    C        0      0        2 
  19    chr19_923518     AOna    A    C        0      0        2 
  19    chr19_923518     ASom    A    C        0      0        2 
  19    chr19_923518     HCab    A    C        0      0        2 
  19    chr19_923518     HPrz    A    C        0      0        2 
  19    chr19_923518     ZBoe    A    C        0      0        2 
  19    chr19_923518     ZGre    A    C        0      0        2 
  19    chr19_923518     ZHar    A    C        1      2        2 
  19    chr19_923518   Sample    A    C        0      0        2 
  19    chr19_923672     AAsi    G    C        0      0        2 
  19    chr19_923672     AKia    G    C        0      0        2 
  19    chr19_923672     AOna    G    C        0      0        2 
  19    chr19_923672     ASom    G    C        0      0        2 
  19    chr19_923672     HCab    G    C        0      0        2 
  19    chr19_923672     HPrz    G    C        0      0        2 
  19    chr19_923672     ZBoe    G    C        0      0        2 
  19    chr19_923672     ZGre    G    C        0      0        2 
  19    chr19_923672     ZHar    G    C        1      2        2 
  19    chr19_923672   Sample    G    C        0      0        2 
  19    chr19_926311     AAsi    C    G        0      0        2 
  19    chr19_926311     AKia    C    G        0      0        2 
  19    chr19_926311     AOna    C    G        0      0        2 
  19    chr19_926311     ASom    C    G        0      0        2 
  19    chr19_926311     HCab    C    G      0.5      1        2 
  19    chr19_926311     HPrz    C    G        0      0        2 
  19    chr19_926311     ZBoe    C    G        0      0        2 
  19    chr19_926311     ZGre    C    G        0      0        2 
  19    chr19_926311     ZHar    C    G        0      0        2 
  19    chr19_926311   Sample    C    G        0      0        2 
  19    chr19_927985     AAsi    G    C        0      0        2 
  19    chr19_927985     AKia    G    C        0      0        2 
  19    chr19_927985     AOna    G    C        0      0        2 
  19    chr19_927985     ASom    G    C        0      0        2 
  19    chr19_927985     HCab    G    C        1      2        2 
  19    chr19_927985     HPrz    G    C        1      2        2 
  19    chr19_927985     ZBoe    G    C        0      0        2 
  19    chr19_927985     ZGre    G    C        0      0        2 
  19    chr19_927985     ZHar    G    C        0      0        2 
  19    chr19_927985   Sample    G    C        0      0        2 
  19    chr19_933898     AAsi    G    T        0      0        2 
  19    chr19_933898     AKia    G    T        0      0        2 
  19    chr19_933898     AOna    G    T        0      0        2 
  19    chr19_933898     ASom    G    T        0      0        2 
  19    chr19_933898     HCab    G    T        1      2        2 
  19    chr19_933898     HPrz    G    T        1      2        2 
  19    chr19_933898     ZBoe    G    T        0      0        2 
  19    chr19_933898     ZGre    G    T        0      0        2 
  19    chr19_933898     ZHar    G    T        0      0        2 
  19    chr19_933898   Sample    G    T        0      0        2 
  19    chr19_938611     AAsi    T    A        0      0        2 
  19    chr19_938611     AKia    T    A        1      2        2 
  19    chr19_938611     AOna    T    A        0      0        2 
  19    chr19_938611     ASom    T    A        0      0        2 
  19    chr19_938611     HCab    T    A        0      0        2 
  19    chr19_938611     HPrz    T    A        0      0        2 
  19    chr19_938611     ZBoe    T    A        0      0        2 
  19    chr19_938611     ZGre    T    A        0      0        2 
  19    chr19_938611     ZHar    T    A        0      0        2 
  19    chr19_938611   Sample    T    A        0      0        2 
  19    chr19_951381     AAsi    A    C        0      0        2 
  19    chr19_951381     AKia    A    C        1      2        2 
  19    chr19_951381     AOna    A    C        0      0        2 
  19    chr19_951381     ASom    A    C        0      0        2 
  19    chr19_951381     HCab    A    C        0      0        2 
  19    chr19_951381     HPrz    A    C        0      0        2 
  19    chr19_951381     ZBoe    A    C        0      0        2 
  19    chr19_951381     ZGre    A    C        0      0        2 
  19    chr19_951381     ZHar    A    C        0      0        2 
  19    chr19_951381   Sample    A    C        0      0        2 
  19   chr19_1009046     AAsi    T    A        0      0        2 
  19   chr19_1009046     AKia    T    A        0      0        2 
  19   chr19_1009046     AOna    T    A        0      0        2 
  19   chr19_1009046     ASom    T    A        0      0        2 
  19   chr19_1009046     HCab    T    A        0      0        2 
  19   chr19_1009046     HPrz    T    A        0      0        2 
  19   chr19_1009046     ZBoe    T    A        0      0        2 
  19   chr19_1009046     ZGre    T    A      0.5      1        2 
  19   chr19_1009046     ZHar    T    A        0      0        2 
  19   chr19_1009046   Sample    T    A        0      0        2 
  19   chr19_1014762     AAsi    A    C        0      0        2 
  19   chr19_1014762     AKia    A    C        1      2        2 
  19   chr19_1014762     AOna    A    C        0      0        2 
  19   chr19_1014762     ASom    A    C        0      0        2 
  19   chr19_1014762     HCab    A    C        0      0        2 
  19   chr19_1014762     HPrz    A    C        0      0        2 
  19   chr19_1014762     ZBoe    A    C        0      0        2 
  19   chr19_1014762     ZGre    A    C        0      0        2 
  19   chr19_1014762     ZHar    A    C        0      0        2 
  19   chr19_1014762   Sample    A    C        0      0        2 
  19   chr19_1020026     AAsi    G    C        0      0        2 
  19   chr19_1020026     AKia    G    C        0      0        2 
  19   chr19_1020026     AOna    G    C        0      0        2 
  19   chr19_1020026     ASom    G    C        0      0        2 
  19   chr19_1020026     HCab    G    C        1      2        2 
  19   chr19_1020026     HPrz    G    C      0.5      1        2 
  19   chr19_1020026     ZBoe    G    C        0      0        2 
  19   chr19_1020026     ZGre    G    C        0      0        2 
  19   chr19_1020026     ZHar    G    C        0      0        2 
  19   chr19_1020026   Sample    G    C        0      0        2 
  19   chr19_1040142     AAsi    A    T        0      0        2 
  19   chr19_1040142     AKia    A    T        0      0        2 
  19   chr19_1040142     AOna    A    T        0      0        2 
  19   chr19_1040142     ASom    A    T        0      0        2 
  19   chr19_1040142     HCab    A    T        0      0        2 
  19   chr19_1040142     HPrz    A    T        0      0        2 
  19   chr19_1040142     ZBoe    A    T      0.5      1        2 
  19   chr19_1040142     ZGre    A    T        0      0        2 
  19   chr19_1040142     ZHar    A    T        0      0        2 
  19   chr19_1040142   Sample    A    T        0      0        2 
  19   chr19_1045733     AAsi    C    A        1      2        2 
  19   chr19_1045733     AKia    C    A        0      0        2 
  19   chr19_1045733     AOna    C    A        0      0        2 
  19   chr19_1045733     ASom    C    A        1      2        2 
  19   chr19_1045733     HCab    C    A        0      0        2 
  19   chr19_1045733     HPrz    C    A        0      0        2 
  19   chr19_1045733     ZBoe    C    A        0      0        2 
  19   chr19_1045733     ZGre    C    A        0      0        2 
  19   chr19_1045733     ZHar    C    A        0      0        2 
  19   chr19_1045733   Sample    C    A        1      2        2 
  19   chr19_1054644     AAsi    C    A        0      0        2 
  19   chr19_1054644     AKia    C    A        0      0        2 
  19   chr19_1054644     AOna    C    A        0      0        2 
  19   chr19_1054644     ASom    C    A        0      0        2 
  19   chr19_1054644     HCab    C    A      0.5      1        2 
  19   chr19_1054644     HPrz    C    A        0      0        2 
  19   chr19_1054644     ZBoe    C    A        0      0        2 
  19   chr19_1054644     ZGre    C    A        0      0        2 
  19   chr19_1054644     ZHar    C    A        0      0        2 
  19   chr19_1054644   Sample    C    A        0      0        2 
  19   chr19_1055582     AAsi    C    A        0      0        2 
  19   chr19_1055582     AKia    C    A        0      0        2 
  19   chr19_1055582     AOna    C    A      0.5      1        2 
  19   chr19_1055582     ASom    C    A        0      0        2 
  19   chr19_1055582     HCab    C    A        0      0        2 
  19   chr19_1055582     HPrz    C    A        0      0        2 
  19   chr19_1055582     ZBoe    C    A        0      0        2 
  19   chr19_1055582     ZGre    C    A        0      0        2 
  19   chr19_1055582     ZHar    C    A        0      0        2 
  19   chr19_1055582   Sample    C    A        0      0        2 
  19   chr19_1078215     AAsi    A    T        0      0        2 
  19   chr19_1078215     AKia    A    T        0      0        2 
  19   chr19_1078215     AOna    A    T      0.5      1        2 
  19   chr19_1078215     ASom    A    T        0      0        2 
  19   chr19_1078215     HCab    A    T        0      0        2 
  19   chr19_1078215     HPrz    A    T        0      0        2 
  19   chr19_1078215     ZBoe    A    T        0      0        2 
  19   chr19_1078215     ZGre    A    T        0      0        2 
  19   chr19_1078215     ZHar    A    T        0      0        2 
  19   chr19_1078215   Sample    A    T        0      0        2 
  19   chr19_1095311     AAsi    A    C        0      0        2 
  19   chr19_1095311     AKia    A    C        0      0        2 
  19   chr19_1095311     AOna    A    C        0      0        2 
  19   chr19_1095311     ASom    A    C        0      0        2 
  19   chr19_1095311     HCab    A    C        1      2        2 
  19   chr19_1095311     HPrz    A    C        1      2        2 
  19   chr19_1095311     ZBoe    A    C        0      0        2 
  19   chr19_1095311     ZGre    A    C        0      0        2 
  19   chr19_1095311     ZHar    A    C        0      0        2 
  19   chr19_1095311   Sample    A    C        0      0        2 
  19   chr19_1109674     AAsi    T    G        0      0        2 
  19   chr19_1109674     AKia    T    G        0      0        2 
  19   chr19_1109674     AOna    T    G      0.5      1        2 
  19   chr19_1109674     ASom    T    G        0      0        2 
  19   chr19_1109674     HCab    T    G        0      0        2 
  19   chr19_1109674     HPrz    T    G        0      0        2 
  19   chr19_1109674     ZBoe    T    G        0      0        2 
  19   chr19_1109674     ZGre    T    G        0      0        2 
  19   chr19_1109674     ZHar    T    G        0      0        2 
  19   chr19_1109674   Sample    T    G        0      0        2 
  19   chr19_1111122     AAsi    T    G        0      0        2 
  19   chr19_1111122     AKia    T    G        0      0        2 
  19   chr19_1111122     AOna    T    G        0      0        2 
  19   chr19_1111122     ASom    T    G        0      0        2 
  19   chr19_1111122     HCab    T    G        0      0        2 
  19   chr19_1111122     HPrz    T    G        0      0        2 
  19   chr19_1111122     ZBoe    T    G        0      0        2 
  19   chr19_1111122     ZGre    T    G        1      2        2 
  19   chr19_1111122     ZHar    T    G        0      0        2 
  19   chr19_1111122   Sample    T    G        0      0        2 
  19   chr19_1112561     AAsi    A    C        0      0        2 
  19   chr19_1112561     AKia    A    C        0      0        2 
  19   chr19_1112561     AOna    A    C        0      0        2 
  19   chr19_1112561     ASom    A    C        0      0        2 
  19   chr19_1112561     HCab    A    C        0      0        2 
  19   chr19_1112561     HPrz    A    C        0      0        2 
  19   chr19_1112561     ZBoe    A    C      0.5      1        2 
  19   chr19_1112561     ZGre    A    C        0      0        2 
  19   chr19_1112561     ZHar    A    C        0      0        2 
  19   chr19_1112561   Sample    A    C        0      0        2 
  19   chr19_1120187     AAsi    A    C        0      0        2 
  19   chr19_1120187     AKia    A    C        0      0        2 
  19   chr19_1120187     AOna    A    C        0      0        2 
  19   chr19_1120187     ASom    A    C        0      0        2 
  19   chr19_1120187     HCab    A    C        0      0        2 
  19   chr19_1120187     HPrz    A    C        0      0        2 
  19   chr19_1120187     ZBoe    A    C        0      0        2 
  19   chr19_1120187     ZGre    A    C        1      2        2 
  19   chr19_1120187     ZHar    A    C        0      0        2 
  19   chr19_1120187   Sample    A    C        0      0        2 
  19   chr19_1120815     AAsi    G    C        0      0        2 
  19   chr19_1120815     AKia    G    C        0      0        2 
  19   chr19_1120815     AOna    G    C        0      0        2 
  19   chr19_1120815     ASom    G    C        0      0        2 
  19   chr19_1120815     HCab    G    C        1      2        2 
  19   chr19_1120815     HPrz    G    C        1      2        2 
  19   chr19_1120815     ZBoe    G    C        0      0        2 
  19   chr19_1120815     ZGre    G    C        0      0        2 
  19   chr19_1120815     ZHar    G    C        0      0        2 
  19   chr19_1120815   Sample    G    C        0      0        2 
  19   chr19_1129231     AAsi    A    C        1      2        2 
  19   chr19_1129231     AKia    A    C        0      0        2 
  19   chr19_1129231     AOna    A    C        0      0        2 
  19   chr19_1129231     ASom    A    C        0      0        2 
  19   chr19_1129231     HCab    A    C        0      0        2 
  19   chr19_1129231     HPrz    A    C        0      0        2 
  19   chr19_1129231     ZBoe    A    C        0      0        2 
  19   chr19_1129231     ZGre    A    C        0      0        2 
  19   chr19_1129231     ZHar    A    C        0      0        2 
  19   chr19_1129231   Sample    A    C        0      0        2 
  19   chr19_1130276     AAsi    C    G        0      0        2 
  19   chr19_1130276     AKia    C    G        0      0        2 
  19   chr19_1130276     AOna    C    G      0.5      1        2 
  19   chr19_1130276     ASom    C    G        0      0        2 
  19   chr19_1130276     HCab    C    G        0      0        2 
  19   chr19_1130276     HPrz    C    G        0      0        2 
  19   chr19_1130276     ZBoe    C    G        0      0        2 
  19   chr19_1130276     ZGre    C    G        0      0        2 
  19   chr19_1130276     ZHar    C    G        0      0        2 
  19   chr19_1130276   Sample    C    G        0      0        2 
  19   chr19_1132758     AAsi    T    G        0      0        2 
  19   chr19_1132758     AKia    T    G      0.5      1        2 
  19   chr19_1132758     AOna    T    G        0      0        2 
  19   chr19_1132758     ASom    T    G        0      0        2 
  19   chr19_1132758     HCab    T    G        0      0        2 
  19   chr19_1132758     HPrz    T    G        0      0        2 
  19   chr19_1132758     ZBoe    T    G        0      0        2 
  19   chr19_1132758     ZGre    T    G        0      0        2 
  19   chr19_1132758     ZHar    T    G        0      0        2 
  19   chr19_1132758   Sample    T    G        0      0        2 
  19   chr19_1136087     AAsi    C    A        0      0        2 
  19   chr19_1136087     AKia    C    A        0      0        2 
  19   chr19_1136087     AOna    C    A      0.5      1        2 
  19   chr19_1136087     ASom    C    A        0      0        2 
  19   chr19_1136087     HCab    C    A        0      0        2 
  19   chr19_1136087     HPrz    C    A        0      0        2 
  19   chr19_1136087     ZBoe    C    A        0      0        2 
  19   chr19_1136087     ZGre    C    A        0      0        2 
  19   chr19_1136087     ZHar    C    A        0      0        2 
  19   chr19_1136087   Sample    C    A        0      0        2 
  19   chr19_1140587     AAsi    G    C        0      0        2 
  19   chr19_1140587     AKia    G    C        0      0        2 
  19   chr19_1140587     AOna    G    C        0      0        2 
  19   chr19_1140587     ASom    G    C        0      0        2 
  19   chr19_1140587     HCab    G    C        1      2        2 
  19   chr19_1140587     HPrz    G    C        1      2        2 
  19   chr19_1140587     ZBoe    G    C        0      0        2 
  19   chr19_1140587     ZGre    G    C        0      0        2 
  19   chr19_1140587     ZHar    G    C        0      0        2 
  19   chr19_1140587   Sample    G    C        0      0        2 
  19   chr19_1146423     AAsi    A    T        0      0        2 
  19   chr19_1146423     AKia    A    T        0      0        2 
  19   chr19_1146423     AOna    A    T        0      0        2 
  19   chr19_1146423     ASom    A    T        0      0        2 
  19   chr19_1146423     HCab    A    T        1      2        2 
  19   chr19_1146423     HPrz    A    T        1      2        2 
  19   chr19_1146423     ZBoe    A    T        0      0        2 
  19   chr19_1146423     ZGre    A    T        0      0        2 
  19   chr19_1146423     ZHar    A    T        0      0        2 
  19   chr19_1146423   Sample    A    T        0      0        2 
  19   chr19_1178731     AAsi    C    A        0      0        2 
  19   chr19_1178731     AKia    C    A        0      0        2 
  19   chr19_1178731     AOna    C    A        0      0        2 
  19   chr19_1178731     ASom    C    A        0      0        2 
  19   chr19_1178731     HCab    C    A        1      2        2 
  19   chr19_1178731     HPrz    C    A        1      2        2 
  19   chr19_1178731     ZBoe    C    A        0      0        2 
  19   chr19_1178731     ZGre    C    A        0      0        2 
  19   chr19_1178731     ZHar    C    A        0      0        2 
  19   chr19_1178731   Sample    C    A        0      0        2 
  19   chr19_1270860     AAsi    C    A        0      0        2 
  19   chr19_1270860     AKia    C    A        1      2        2 
  19   chr19_1270860     AOna    C    A        0      0        2 
  19   chr19_1270860     ASom    C    A        0      0        2 
  19   chr19_1270860     HCab    C    A        0      0        2 
  19   chr19_1270860     HPrz    C    A        0      0        2 
  19   chr19_1270860     ZBoe    C    A        0      0        2 
  19   chr19_1270860     ZGre    C    A        0      0        2 
  19   chr19_1270860     ZHar    C    A        0      0        2 
  19   chr19_1270860   Sample    C    A        0      0        2 
  19   chr19_1280237     AAsi    A    C        0      0        2 
  19   chr19_1280237     AKia    A    C        0      0        2 
  19   chr19_1280237     AOna    A    C        0      0        2 
  19   chr19_1280237     ASom    A    C        0      0        2 
  19   chr19_1280237     HCab    A    C        0      0        2 
  19   chr19_1280237     HPrz    A    C        0      0        2 
  19   chr19_1280237     ZBoe    A    C      0.5      1        2 
  19   chr19_1280237     ZGre    A    C        0      0        2 
  19   chr19_1280237     ZHar    A    C        0      0        2 
  19   chr19_1280237   Sample    A    C        0      0        2 
  19   chr19_1290895     AAsi    G    C        0      0        2 
  19   chr19_1290895     AKia    G    C        0      0        2 
  19   chr19_1290895     AOna    G    C        0      0        2 
  19   chr19_1290895     ASom    G    C        0      0        2 
  19   chr19_1290895     HCab    G    C        0      0        2 
  19   chr19_1290895     HPrz    G    C      0.5      1        2 
  19   chr19_1290895     ZBoe    G    C        0      0        2 
  19   chr19_1290895     ZGre    G    C        0      0        2 
  19   chr19_1290895     ZHar    G    C        0      0        2 
  19   chr19_1290895   Sample    G    C        0      0        2 
  19   chr19_1292707     AAsi    G    C        0      0        2 
  19   chr19_1292707     AKia    G    C      0.5      1        2 
  19   chr19_1292707     AOna    G    C        0      0        2 
  19   chr19_1292707     ASom    G    C        0      0        2 
  19   chr19_1292707     HCab    G    C        0      0        2 
  19   chr19_1292707     HPrz    G    C        0      0        2 
  19   chr19_1292707     ZBoe    G    C        0      0        2 
  19   chr19_1292707     ZGre    G    C        0      0        2 
  19   chr19_1292707     ZHar    G    C        0      0        2 
  19   chr19_1292707   Sample    G    C        0      0        2 
  19   chr19_1314333     AAsi    G    T        0      0        2 
  19   chr19_1314333     AKia    G    T        0      0        2 
  19   chr19_1314333     AOna    G    T        0      0        2 
  19   chr19_1314333     ASom    G    T        0      0        2 
  19   chr19_1314333     HCab    G    T        1      2        2 
  19   chr19_1314333     HPrz    G    T        1      2        2 
  19   chr19_1314333     ZBoe    G    T        0      0        2 
  19   chr19_1314333     ZGre    G    T        0      0        2 
  19   chr19_1314333     ZHar    G    T        0      0        2 
  19   chr19_1314333   Sample    G    T        0      0        2 
  19   chr19_1374157     AAsi    C    G        0      0        2 
  19   chr19_1374157     AKia    C    G        0      0        2 
  19   chr19_1374157     AOna    C    G        0      0        2 
  19   chr19_1374157     ASom    C    G        0      0        2 
  19   chr19_1374157     HCab    C    G        1      2        2 
  19   chr19_1374157     HPrz    C    G        1      2        2 
  19   chr19_1374157     ZBoe    C    G        0      0        2 
  19   chr19_1374157     ZGre    C    G        0      0        2 
  19   chr19_1374157     ZHar    C    G        0      0        2 
  19   chr19_1374157   Sample    C    G        0      0        2 
  19   chr19_1409891     AAsi    G    C        0      0        2 
  19   chr19_1409891     AKia    G    C        0      0        2 
  19   chr19_1409891     AOna    G    C        0      0        2 
  19   chr19_1409891     ASom    G    C        0      0        2 
  19   chr19_1409891     HCab    G    C        0      0        2 
  19   chr19_1409891     HPrz    G    C        0      0        2 
  19   chr19_1409891     ZBoe    G    C      0.5      1        2 
  19   chr19_1409891     ZGre    G    C        0      0        2 
  19   chr19_1409891     ZHar    G    C        0      0        2 
  19   chr19_1409891   Sample    G    C        0      0        2 
  19   chr19_1411540     AAsi    A    C        0      0        2 
  19   chr19_1411540     AKia    A    C        0      0        2 
  19   chr19_1411540     AOna    A    C        0      0        2 
  19   chr19_1411540     ASom    A    C        0      0        2 
  19   chr19_1411540     HCab    A    C        0      0        2 
  19   chr19_1411540     HPrz    A    C        0      0        2 
  19   chr19_1411540     ZBoe    A    C        0      0        2 
  19   chr19_1411540     ZGre    A    C        1      2        2 
  19   chr19_1411540     ZHar    A    C        0      0        2 
  19   chr19_1411540   Sample    A    C        0      0        2 
  19   chr19_1418466     AAsi    C    A        0      0        2 
  19   chr19_1418466     AKia    C    A        0      0        2 
  19   chr19_1418466     AOna    C    A        0      0        2 
  19   chr19_1418466     ASom    C    A        0      0        2 
  19   chr19_1418466     HCab    C    A        0      0        2 
  19   chr19_1418466     HPrz    C    A        0      0        2 
  19   chr19_1418466     ZBoe    C    A        0      0        2 
  19   chr19_1418466     ZGre    C    A        1      2        2 
  19   chr19_1418466     ZHar    C    A        0      0        2 
  19   chr19_1418466   Sample    C    A        0      0        2 
  19   chr19_1492404     AAsi    A    C        0      0        2 
  19   chr19_1492404     AKia    A    C        0      0        2 
  19   chr19_1492404     AOna    A    C        1      2        2 
  19   chr19_1492404     ASom    A    C        0      0        2 
  19   chr19_1492404     HCab    A    C        0      0        2 
  19   chr19_1492404     HPrz    A    C        0      0        2 
  19   chr19_1492404     ZBoe    A    C        0      0        2 
  19   chr19_1492404     ZGre    A    C        0      0        2 
  19   chr19_1492404     ZHar    A    C        0      0        2 
  19   chr19_1492404   Sample    A    C        0      0        2 
  19   chr19_1496696     AAsi    C    G        0      0        2 
  19   chr19_1496696     AKia    C    G        1      2        2 
  19   chr19_1496696     AOna    C    G        0      0        2 
  19   chr19_1496696     ASom    C    G        0      0        2 
  19   chr19_1496696     HCab    C    G        0      0        2 
  19   chr19_1496696     HPrz    C    G        0      0        2 
  19   chr19_1496696     ZBoe    C    G        0      0        2 
  19   chr19_1496696     ZGre    C    G        0      0        2 
  19   chr19_1496696     ZHar    C    G        0      0        2 
  19   chr19_1496696   Sample    C    G        0      0        2 
  19   chr19_1505821     AAsi    A    C        0      0        2 
  19   chr19_1505821     AKia    A    C        0      0        2 
  19   chr19_1505821     AOna    A    C        0      0        2 
  19   chr19_1505821     ASom    A    C        0      0        2 
  19   chr19_1505821     HCab    A    C        0      0        2 
  19   chr19_1505821     HPrz    A    C        0      0        2 
  19   chr19_1505821     ZBoe    A    C      0.5      1        2 
  19   chr19_1505821     ZGre    A    C        0      0        2 
  19   chr19_1505821     ZHar    A    C        0      0        2 
  19   chr19_1505821   Sample    A    C        0      0        2 
  19   chr19_1522663     AAsi    C    G        0      0        2 
  19   chr19_1522663     AKia    C    G        0      0        2 
  19   chr19_1522663     AOna    C    G        0      0        2 
  19   chr19_1522663     ASom    C    G        0      0        2 
  19   chr19_1522663     HCab    C    G        0      0        2 
  19   chr19_1522663     HPrz    C    G        0      0        2 
  19   chr19_1522663     ZBoe    C    G      0.5      1        2 
  19   chr19_1522663     ZGre    C    G        0      0        2 
  19   chr19_1522663     ZHar    C    G        0      0        2 
  19   chr19_1522663   Sample    C    G        0      0        2 
  19   chr19_1531737     AAsi    C    A        0      0        2 
  19   chr19_1531737     AKia    C    A        0      0        2 
  19   chr19_1531737     AOna    C    A        0      0        2 
  19   chr19_1531737     ASom    C    A        0      0        2 
  19   chr19_1531737     HCab    C    A        0      0        2 
  19   chr19_1531737     HPrz    C    A        0      0        2 
  19   chr19_1531737     ZBoe    C    A        1      2        2 
  19   chr19_1531737     ZGre    C    A        1      2        2 
  19   chr19_1531737     ZHar    C    A        0      0        2 
  19   chr19_1531737   Sample    C    A        0      0        2 
  19   chr19_1545203     AAsi    T    A        0      0        2 
  19   chr19_1545203     AKia    T    A        0      0        2 
  19   chr19_1545203     AOna    T    A        0      0        2 
  19   chr19_1545203     ASom    T    A        0      0        2 
  19   chr19_1545203     HCab    T    A        1      2        2 
  19   chr19_1545203     HPrz    T    A        1      2        2 
  19   chr19_1545203     ZBoe    T    A        0      0        2 
  19   chr19_1545203     ZGre    T    A        0      0        2 
  19   chr19_1545203     ZHar    T    A        0      0        2 
  19   chr19_1545203   Sample    T    A        0      0        2 
  19   chr19_1590030     AAsi    G    C        0      0        2 
  19   chr19_1590030     AKia    G    C        0      0        2 
  19   chr19_1590030     AOna    G    C        0      0        2 
  19   chr19_1590030     ASom    G    C        0      0        2 
  19   chr19_1590030     HCab    G    C      0.5      1        2 
  19   chr19_1590030     HPrz    G    C        0      0        2 
  19   chr19_1590030     ZBoe    G    C        0      0        2 
  19   chr19_1590030     ZGre    G    C        0      0        2 
  19   chr19_1590030     ZHar    G    C        0      0        2 
  19   chr19_1590030   Sample    G    C        0      0        2 
  19   chr19_1591937     AAsi    A    C        0      0        2 
  19   chr19_1591937     AKia    A    C        0      0        2 
  19   chr19_1591937     AOna    A    C        0      0        2 
  19   chr19_1591937     ASom    A    C        0      0        2 
  19   chr19_1591937     HCab    A    C        1      2        2 
  19   chr19_1591937     HPrz    A    C        1      2        2 
  19   chr19_1591937     ZBoe    A    C        0      0        2 
  19   chr19_1591937     ZGre    A    C        0      0        2 
  19   chr19_1591937     ZHar    A    C        0      0        2 
  19   chr19_1591937   Sample    A    C        0      0        2 
  19   chr19_1637045     AAsi    T    G        0      0        2 
  19   chr19_1637045     AKia    T    G        0      0        2 
  19   chr19_1637045     AOna    T    G        0      0        2 
  19   chr19_1637045     ASom    T    G        0      0        2 
  19   chr19_1637045     HCab    T    G        0      0        2 
  19   chr19_1637045     HPrz    T    G        0      0        2 
  19   chr19_1637045     ZBoe    T    G        0      0        2 
  19   chr19_1637045     ZGre    T    G        1      2        2 
  19   chr19_1637045     ZHar    T    G        0      0        2 
  19   chr19_1637045   Sample    T    G        0      0        2 
  19   chr19_1640176     AAsi    G    T        1      2        2 
  19   chr19_1640176     AKia    G    T        0      0        2 
  19   chr19_1640176     AOna    G    T        0      0        2 
  19   chr19_1640176     ASom    G    T        1      2        2 
  19   chr19_1640176     HCab    G    T        0      0        2 
  19   chr19_1640176     HPrz    G    T        0      0        2 
  19   chr19_1640176     ZBoe    G    T        0      0        2 
  19   chr19_1640176     ZGre    G    T        0      0        2 
  19   chr19_1640176     ZHar    G    T        0      0        2 
  19   chr19_1640176   Sample    G    T        1      2        2 
  19   chr19_1641759     AAsi    A    T        0      0        2 
  19   chr19_1641759     AKia    A    T        0      0        2 
  19   chr19_1641759     AOna    A    T        0      0        2 
  19   chr19_1641759     ASom    A    T        0      0        2 
  19   chr19_1641759     HCab    A    T        0      0        2 
  19   chr19_1641759     HPrz    A    T      0.5      1        2 
  19   chr19_1641759     ZBoe    A    T        0      0        2 
  19   chr19_1641759     ZGre    A    T        0      0        2 
  19   chr19_1641759     ZHar    A    T        0      0        2 
  19   chr19_1641759   Sample    A    T        0      0        2 
  19   chr19_1643444     AAsi    A    C        0      0        2 
  19   chr19_1643444     AKia    A    C        0      0        2 
  19   chr19_1643444     AOna    A    C        0      0        2 
  19   chr19_1643444     ASom    A    C        0      0        2 
  19   chr19_1643444     HCab    A    C        0      0        2 
  19   chr19_1643444     HPrz    A    C        0      0        2 
  19   chr19_1643444     ZBoe    A    C        0      0        2 
  19   chr19_1643444     ZGre    A    C        0      0        2 
  19   chr19_1643444     ZHar    A    C      0.5      1        2 
  19   chr19_1643444   Sample    A    C        0      0        2 
  19   chr19_1657136     AAsi    C    G        0      0        2 
  19   chr19_1657136     AKia    C    G        1      2        2 
  19   chr19_1657136     AOna    C    G        1      2        2 
  19   chr19_1657136     ASom    C    G        0      0        2 
  19   chr19_1657136     HCab    C    G        1      2        2 
  19   chr19_1657136     HPrz    C    G        1      2        2 
  19   chr19_1657136     ZBoe    C    G        0      0        2 
  19   chr19_1657136     ZGre    C    G        0      0        2 
  19   chr19_1657136     ZHar    C    G        0      0        2 
  19   chr19_1657136   Sample    C    G        0      0        2 
  19   chr19_1662750     AAsi    G    C        0      0        2 
  19   chr19_1662750     AKia    G    C        0      0        2 
  19   chr19_1662750     AOna    G    C        1      2        2 
  19   chr19_1662750     ASom    G    C        0      0        2 
  19   chr19_1662750     HCab    G    C        0      0        2 
  19   chr19_1662750     HPrz    G    C        0      0        2 
  19   chr19_1662750     ZBoe    G    C        0      0        2 
  19   chr19_1662750     ZGre    G    C        0      0        2 
  19   chr19_1662750     ZHar    G    C        0      0        2 
  19   chr19_1662750   Sample    G    C        0      0        2 
  19   chr19_1690482     AAsi    G    T        0      0        2 
  19   chr19_1690482     AKia    G    T        0      0        2 
  19   chr19_1690482     AOna    G    T        0      0        2 
  19   chr19_1690482     ASom    G    T        0      0        2 
  19   chr19_1690482     HCab    G    T        0      0        2 
  19   chr19_1690482     HPrz    G    T        0      0        2 
  19   chr19_1690482     ZBoe    G    T        0      0        2 
  19   chr19_1690482     ZGre    G    T        1      2        2 
  19   chr19_1690482     ZHar    G    T        0      0        2 
  19   chr19_1690482   Sample    G    T        0      0        2 
  19   chr19_1728947     AAsi    G    C        0      0        2 
  19   chr19_1728947     AKia    G    C        0      0        2 
  19   chr19_1728947     AOna    G    C        0      0        2 
  19   chr19_1728947     ASom    G    C        0      0        2 
  19   chr19_1728947     HCab    G    C        0      0        2 
  19   chr19_1728947     HPrz    G    C        0      0        2 
  19   chr19_1728947     ZBoe    G    C        0      0        2 
  19   chr19_1728947     ZGre    G    C        0      0        2 
  19   chr19_1728947     ZHar    G    C      0.5      1        2 
  19   chr19_1728947   Sample    G    C        0      0        2 
  19   chr19_1761925     AAsi    G    T        0      0        2 
  19   chr19_1761925     AKia    G    T        0      0        2 
  19   chr19_1761925     AOna    G    T        0      0        2 
  19   chr19_1761925     ASom    G    T        0      0        2 
  19   chr19_1761925     HCab    G    T        0      0        2 
  19   chr19_1761925     HPrz    G    T      0.5      1        2 
  19   chr19_1761925     ZBoe    G    T        0      0        2 
  19   chr19_1761925     ZGre    G    T        0      0        2 
  19   chr19_1761925     ZHar    G    T        0      0        2 
  19   chr19_1761925   Sample    G    T        0      0        2 
  19   chr19_1798815     AAsi    G    C        0      0        2 
  19   chr19_1798815     AKia    G    C        0      0        2 
  19   chr19_1798815     AOna    G    C        0      0        2 
  19   chr19_1798815     ASom    G    C        0      0        2 
  19   chr19_1798815     HCab    G    C        0      0        2 
  19   chr19_1798815     HPrz    G    C        0      0        2 
  19   chr19_1798815     ZBoe    G    C        1      2        2 
  19   chr19_1798815     ZGre    G    C        0      0        2 
  19   chr19_1798815     ZHar    G    C        0      0        2 
  19   chr19_1798815   Sample    G    C        0      0        2 
  19   chr19_1841653     AAsi    T    A        0      0        2 
  19   chr19_1841653     AKia    T    A        1      2        2 
  19   chr19_1841653     AOna    T    A        1      2        2 
  19   chr19_1841653     ASom    T    A        0      0        2 
  19   chr19_1841653     HCab    T    A        0      0        2 
  19   chr19_1841653     HPrz    T    A        0      0        2 
  19   chr19_1841653     ZBoe    T    A        0      0        2 
  19   chr19_1841653     ZGre    T    A        0      0        2 
  19   chr19_1841653     ZHar    T    A        0      0        2 
  19   chr19_1841653   Sample    T    A        0      0        2 
  19   chr19_1855666     AAsi    G    C        0      0        2 
  19   chr19_1855666     AKia    G    C        0      0        2 
  19   chr19_1855666     AOna    G    C        0      0        2 
  19   chr19_1855666     ASom    G    C        0      0        2 
  19   chr19_1855666     HCab    G    C        1      2        2 
  19   chr19_1855666     HPrz    G    C        1      2        2 
  19   chr19_1855666     ZBoe    G    C        0      0        2 
  19   chr19_1855666     ZGre    G    C        0      0        2 
  19   chr19_1855666     ZHar    G    C        0      0        2 
  19   chr19_1855666   Sample    G    C        0      0        2 
  19   chr19_1874508     AAsi    T    A        0      0        2 
  19   chr19_1874508     AKia    T    A        0      0        2 
  19   chr19_1874508     AOna    T    A        0      0        2 
  19   chr19_1874508     ASom    T    A        0      0        2 
  19   chr19_1874508     HCab    T    A        0      0        2 
  19   chr19_1874508     HPrz    T    A        1      2        2 
  19   chr19_1874508     ZBoe    T    A        0      0        2 
  19   chr19_1874508     ZGre    T    A        0      0        2 
  19   chr19_1874508     ZHar    T    A        0      0        2 
  19   chr19_1874508   Sample    T    A        0      0        2 
  19   chr19_1886490     AAsi    T    A        0      0        2 
  19   chr19_1886490     AKia    T    A        0      0        2 
  19   chr19_1886490     AOna    T    A        0      0        2 
  19   chr19_1886490     ASom    T    A        0      0        2 
  19   chr19_1886490     HCab    T    A        1      2        2 
  19   chr19_1886490     HPrz    T    A        1      2        2 
  19   chr19_1886490     ZBoe    T    A        0      0        2 
  19   chr19_1886490     ZGre    T    A        0      0        2 
  19   chr19_1886490     ZHar    T    A        0      0        2 
  19   chr19_1886490   Sample    T    A        0      0        2 
  19   chr19_1924694     AAsi    C    A        0      0        2 
  19   chr19_1924694     AKia    C    A        0      0        2 
  19   chr19_1924694     AOna    C    A        0      0        2 
  19   chr19_1924694     ASom    C    A        0      0        2 
  19   chr19_1924694     HCab    C    A        0      0        2 
  19   chr19_1924694     HPrz    C    A        0      0        2 
  19   chr19_1924694     ZBoe    C    A        0      0        2 
  19   chr19_1924694     ZGre    C    A        0      0        2 
  19   chr19_1924694     ZHar    C    A      0.5      1        2 
  19   chr19_1924694   Sample    C    A        0      0        2 
  19   chr19_1938917     AAsi    A    T        0      0        2 
  19   chr19_1938917     AKia    A    T        0      0        2 
  19   chr19_1938917     AOna    A    T        0      0        2 
  19   chr19_1938917     ASom    A    T        0      0        2 
  19   chr19_1938917     HCab    A    T        0      0        2 
  19   chr19_1938917     HPrz    A    T        0      0        2 
  19   chr19_1938917     ZBoe    A    T        0      0        2 
  19   chr19_1938917     ZGre    A    T        0      0        2 
  19   chr19_1938917     ZHar    A    T        1      2        2 
  19   chr19_1938917   Sample    A    T        0      0        2 
  19   chr19_1979988     AAsi    G    C        0      0        2 
  19   chr19_1979988     AKia    G    C        0      0        2 
  19   chr19_1979988     AOna    G    C        0      0        2 
  19   chr19_1979988     ASom    G    C        0      0        2 
  19   chr19_1979988     HCab    G    C        0      0        2 
  19   chr19_1979988     HPrz    G    C        0      0        2 
  19   chr19_1979988     ZBoe    G    C        1      2        2 
  19   chr19_1979988     ZGre    G    C        1      2        2 
  19   chr19_1979988     ZHar    G    C        0      0        2 
  19   chr19_1979988   Sample    G    C        0      0        2 
  19   chr19_1988291     AAsi    G    C        0      0        2 
  19   chr19_1988291     AKia    G    C        0      0        2 
  19   chr19_1988291     AOna    G    C        0      0        2 
  19   chr19_1988291     ASom    G    C        0      0        2 
  19   chr19_1988291     HCab    G    C        1      2        2 
  19   chr19_1988291     HPrz    G    C        1      2        2 
  19   chr19_1988291     ZBoe    G    C        0      0        2 
  19   chr19_1988291     ZGre    G    C        0      0        2 
  19   chr19_1988291     ZHar    G    C        0      0        2 
  19   chr19_1988291   Sample    G    C        0      0        2 
  19   chr19_1989316     AAsi    C    A        1      2        2 
  19   chr19_1989316     AKia    C    A        0      0        2 
  19   chr19_1989316     AOna    C    A        0      0        2 
  19   chr19_1989316     ASom    C    A        1      2        2 
  19   chr19_1989316     HCab    C    A        0      0        2 
  19   chr19_1989316     HPrz    C    A        0      0        2 
  19   chr19_1989316     ZBoe    C    A        0      0        2 
  19   chr19_1989316     ZGre    C    A        0      0        2 
  19   chr19_1989316     ZHar    C    A        0      0        2 
  19   chr19_1989316   Sample    C    A        1      2        2 
  19   chr19_2020635     AAsi    C    G        0      0        2 
  19   chr19_2020635     AKia    C    G        0      0        2 
  19   chr19_2020635     AOna    C    G        0      0        2 
  19   chr19_2020635     ASom    C    G        0      0        2 
  19   chr19_2020635     HCab    C    G        0      0        2 
  19   chr19_2020635     HPrz    C    G        0      0        2 
  19   chr19_2020635     ZBoe    C    G      0.5      1        2 
  19   chr19_2020635     ZGre    C    G        0      0        2 
  19   chr19_2020635     ZHar    C    G        0      0        2 
  19   chr19_2020635   Sample    C    G        0      0        2 
  19   chr19_2053296     AAsi    T    G        0      0        2 
  19   chr19_2053296     AKia    T    G        0      0        2 
  19   chr19_2053296     AOna    T    G        0      0        2 
  19   chr19_2053296     ASom    T    G        0      0        2 
  19   chr19_2053296     HCab    T    G        1      2        2 
  19   chr19_2053296     HPrz    T    G        1      2        2 
  19   chr19_2053296     ZBoe    T    G        0      0        2 
  19   chr19_2053296     ZGre    T    G        0      0        2 
  19   chr19_2053296     ZHar    T    G        0      0        2 
  19   chr19_2053296   Sample    T    G        0      0        2 
  19   chr19_2059744     AAsi    C    G        0      0        2 
  19   chr19_2059744     AKia    C    G        1      2        2 
  19   chr19_2059744     AOna    C    G        1      2        2 
  19   chr19_2059744     ASom    C    G        0      0        2 
  19   chr19_2059744     HCab    C    G        0      0        2 
  19   chr19_2059744     HPrz    C    G        0      0        2 
  19   chr19_2059744     ZBoe    C    G        0      0        2 
  19   chr19_2059744     ZGre    C    G        0      0        2 
  19   chr19_2059744     ZHar    C    G        0      0        2 
  19   chr19_2059744   Sample    C    G        0      0        2 
  19   chr19_2076545     AAsi    A    C        0      0        2 
  19   chr19_2076545     AKia    A    C        0      0        2 
  19   chr19_2076545     AOna    A    C        1      2        2 
  19   chr19_2076545     ASom    A    C        0      0        2 
  19   chr19_2076545     HCab    A    C        0      0        2 
  19   chr19_2076545     HPrz    A    C        0      0        2 
  19   chr19_2076545     ZBoe    A    C        0      0        2 
  19   chr19_2076545     ZGre    A    C        0      0        2 
  19   chr19_2076545     ZHar    A    C        0      0        2 
  19   chr19_2076545   Sample    A    C        0      0        2 
  19   chr19_2129952     AAsi    C    G      0.5      1        2 
  19   chr19_2129952     AKia    C    G        0      0        2 
  19   chr19_2129952     AOna    C    G        0      0        2 
  19   chr19_2129952     ASom    C    G        0      0        2 
  19   chr19_2129952     HCab    C    G        0      0        2 
  19   chr19_2129952     HPrz    C    G        0      0        2 
  19   chr19_2129952     ZBoe    C    G        0      0        2 
  19   chr19_2129952     ZGre    C    G        0      0        2 
  19   chr19_2129952     ZHar    C    G        0      0        2 
  19   chr19_2129952   Sample    C    G        0      0        2 
  19   chr19_2141414     AAsi    G    T        0      0        2 
  19   chr19_2141414     AKia    G    T        0      0        2 
  19   chr19_2141414     AOna    G    T        0      0        2 
  19   chr19_2141414     ASom    G    T        0      0        2 
  19   chr19_2141414     HCab    G    T        0      0        2 
  19   chr19_2141414     HPrz    G    T        1      2        2 
  19   chr19_2141414     ZBoe    G    T        0      0        2 
  19   chr19_2141414     ZGre    G    T        0      0        2 
  19   chr19_2141414     ZHar    G    T        0      0        2 
  19   chr19_2141414   Sample    G    T        0      0        2 
  19   chr19_2215863     AAsi    G    T        0      0        2 
  19   chr19_2215863     AKia    G    T        0      0        2 
  19   chr19_2215863     AOna    G    T        0      0        2 
  19   chr19_2215863     ASom    G    T        0      0        2 
  19   chr19_2215863     HCab    G    T        0      0        2 
  19   chr19_2215863     HPrz    G    T        0      0        2 
  19   chr19_2215863     ZBoe    G    T        0      0        2 
  19   chr19_2215863     ZGre    G    T        1      2        2 
  19   chr19_2215863     ZHar    G    T        0      0        2 
  19   chr19_2215863   Sample    G    T        0      0        2 
  19   chr19_2223944     AAsi    G    C        0      0        2 
  19   chr19_2223944     AKia    G    C        0      0        2 
  19   chr19_2223944     AOna    G    C        0      0        2 
  19   chr19_2223944     ASom    G    C        0      0        2 
  19   chr19_2223944     HCab    G    C        0      0        2 
  19   chr19_2223944     HPrz    G    C        0      0        2 
  19   chr19_2223944     ZBoe    G    C      0.5      1        2 
  19   chr19_2223944     ZGre    G    C        0      0        2 
  19   chr19_2223944     ZHar    G    C        0      0        2 
  19   chr19_2223944   Sample    G    C        0      0        2 
  19   chr19_2224335     AAsi    A    T        0      0        2 
  19   chr19_2224335     AKia    A    T        0      0        2 
  19   chr19_2224335     AOna    A    T        0      0        2 
  19   chr19_2224335     ASom    A    T        0      0        2 
  19   chr19_2224335     HCab    A    T        1      2        2 
  19   chr19_2224335     HPrz    A    T        1      2        2 
  19   chr19_2224335     ZBoe    A    T        0      0        2 
  19   chr19_2224335     ZGre    A    T        0      0        2 
  19   chr19_2224335     ZHar    A    T        0      0        2 
  19   chr19_2224335   Sample    A    T        0      0        2 
  19   chr19_2496755     AAsi    A    C      0.5      1        2 
  19   chr19_2496755     AKia    A    C      0.5      1        2 
  19   chr19_2496755     AOna    A    C      0.5      1        2 
  19   chr19_2496755     ASom    A    C      0.5      1        2 
  19   chr19_2496755     HCab    A    C        1      2        2 
  19   chr19_2496755     HPrz    A    C        1      2        2 
  19   chr19_2496755     ZBoe    A    C      0.5      1        2 
  19   chr19_2496755     ZGre    A    C        0      0        2 
  19   chr19_2496755     ZHar    A    C        0      0        2 
  19   chr19_2496755   Sample    A    C        0      0        2 
  19   chr19_2597247     AAsi    G    C        0      0        2 
  19   chr19_2597247     AKia    G    C        0      0        2 
  19   chr19_2597247     AOna    G    C        0      0        2 
  19   chr19_2597247     ASom    G    C      0.5      1        2 
  19   chr19_2597247     HCab    G    C        0      0        2 
  19   chr19_2597247     HPrz    G    C        0      0        2 
  19   chr19_2597247     ZBoe    G    C        0      0        2 
  19   chr19_2597247     ZGre    G    C        0      0        2 
  19   chr19_2597247     ZHar    G    C        0      0        2 
  19   chr19_2597247   Sample    G    C        0      0        2 
  19   chr19_2602674     AAsi    T    A        0      0        2 
  19   chr19_2602674     AKia    T    A        0      0        2 
  19   chr19_2602674     AOna    T    A        0      0        2 
  19   chr19_2602674     ASom    T    A        0      0        2 
  19   chr19_2602674     HCab    T    A        0      0        2 
  19   chr19_2602674     HPrz    T    A        0      0        2 
  19   chr19_2602674     ZBoe    T    A        0      0        2 
  19   chr19_2602674     ZGre    T    A        1      2        2 
  19   chr19_2602674     ZHar    T    A        0      0        2 
  19   chr19_2602674   Sample    T    A        0      0        2 
  19   chr19_2607743     AAsi    G    T        0      0        2 
  19   chr19_2607743     AKia    G    T        0      0        2 
  19   chr19_2607743     AOna    G    T        0      0        2 
  19   chr19_2607743     ASom    G    T        0      0        2 
  19   chr19_2607743     HCab    G    T        0      0        2 
  19   chr19_2607743     HPrz    G    T        0      0        2 
  19   chr19_2607743     ZBoe    G    T        0      0        2 
  19   chr19_2607743     ZGre    G    T        1      2        2 
  19   chr19_2607743     ZHar    G    T        0      0        2 
  19   chr19_2607743   Sample    G    T        0      0        2 
  19   chr19_2612344     AAsi    G    C        0      0        2 
  19   chr19_2612344     AKia    G    C        0      0        2 
  19   chr19_2612344     AOna    G    C        0      0        2 
  19   chr19_2612344     ASom    G    C        0      0        2 
  19   chr19_2612344     HCab    G    C        0      0        2 
  19   chr19_2612344     HPrz    G    C        0      0        2 
  19   chr19_2612344     ZBoe    G    C        0      0        2 
  19   chr19_2612344     ZGre    G    C      0.5      1        2 
  19   chr19_2612344     ZHar    G    C        0      0        2 
  19   chr19_2612344   Sample    G    C        0      0        2 
  19   chr19_2654993     AAsi    C    A        0      0        2 
  19   chr19_2654993     AKia    C    A        0      0        2 
  19   chr19_2654993     AOna    C    A        0      0        2 
  19   chr19_2654993     ASom    C    A        0      0        2 
  19   chr19_2654993     HCab    C    A        1      2        2 
  19   chr19_2654993     HPrz    C    A      0.5      1        2 
  19   chr19_2654993     ZBoe    C    A        0      0        2 
  19   chr19_2654993     ZGre    C    A        0      0        2 
  19   chr19_2654993     ZHar    C    A        0      0        2 
  19   chr19_2654993   Sample    C    A        0      0        2 
  19   chr19_2686565     AAsi    T    A        0      0        2 
  19   chr19_2686565     AKia    T    A        0      0        2 
  19   chr19_2686565     AOna    T    A        0      0        2 
  19   chr19_2686565     ASom    T    A        0      0        2 
  19   chr19_2686565     HCab    T    A        0      0        2 
  19   chr19_2686565     HPrz    T    A        0      0        2 
  19   chr19_2686565     ZBoe    T    A        0      0        2 
  19   chr19_2686565     ZGre    T    A      0.5      1        2 
  19   chr19_2686565     ZHar    T    A        0      0        2 
  19   chr19_2686565   Sample    T    A        0      0        2 
  19   chr19_2721950     AAsi    G    T        0      0        2 
  19   chr19_2721950     AKia    G    T        0      0        2 
  19   chr19_2721950     AOna    G    T        0      0        2 
  19   chr19_2721950     ASom    G    T        0      0        2 
  19   chr19_2721950     HCab    G    T        0      0        2 
  19   chr19_2721950     HPrz    G    T        0      0        2 
  19   chr19_2721950     ZBoe    G    T      0.5      1        2 
  19   chr19_2721950     ZGre    G    T      0.5      1        2 
  19   chr19_2721950     ZHar    G    T        0      0        2 
  19   chr19_2721950   Sample    G    T        0      0        2 
  19   chr19_2749370     AAsi    C    G        0      0        2 
  19   chr19_2749370     AKia    C    G        0      0        2 
  19   chr19_2749370     AOna    C    G        0      0        2 
  19   chr19_2749370     ASom    C    G        0      0        2 
  19   chr19_2749370     HCab    C    G        0      0        2 
  19   chr19_2749370     HPrz    C    G        0      0        2 
  19   chr19_2749370     ZBoe    C    G      0.5      1        2 
  19   chr19_2749370     ZGre    C    G      0.5      1        2 
  19   chr19_2749370     ZHar    C    G        0      0        2 
  19   chr19_2749370   Sample    C    G        0      0        2 
  19   chr19_2749402     AAsi    G    T        0      0        2 
  19   chr19_2749402     AKia    G    T        0      0        2 
  19   chr19_2749402     AOna    G    T        0      0        2 
  19   chr19_2749402     ASom    G    T        0      0        2 
  19   chr19_2749402     HCab    G    T        0      0        2 
  19   chr19_2749402     HPrz    G    T        0      0        2 
  19   chr19_2749402     ZBoe    G    T      0.5      1        2 
  19   chr19_2749402     ZGre    G    T      0.5      1        2 
  19   chr19_2749402     ZHar    G    T        0      0        2 
  19   chr19_2749402   Sample    G    T        0      0        2 
  19   chr19_2770653     AAsi    G    T        0      0        2 
  19   chr19_2770653     AKia    G    T        0      0        2 
  19   chr19_2770653     AOna    G    T        0      0        2 
  19   chr19_2770653     ASom    G    T        0      0        2 
  19   chr19_2770653     HCab    G    T        1      2        2 
  19   chr19_2770653     HPrz    G    T        1      2        2 
  19   chr19_2770653     ZBoe    G    T        0      0        2 
  19   chr19_2770653     ZGre    G    T        0      0        2 
  19   chr19_2770653     ZHar    G    T        0      0        2 
  19   chr19_2770653   Sample    G    T        0      0        2 
  19   chr19_2798185     AAsi    T    G        0      0        2 
  19   chr19_2798185     AKia    T    G        0      0        2 
  19   chr19_2798185     AOna    T    G      0.5      1        2 
  19   chr19_2798185     ASom    T    G        0      0        2 
  19   chr19_2798185     HCab    T    G        0      0        2 
  19   chr19_2798185     HPrz    T    G        0      0        2 
  19   chr19_2798185     ZBoe    T    G        0      0        2 
  19   chr19_2798185     ZGre    T    G        0      0        2 
  19   chr19_2798185     ZHar    T    G        0      0        2 
  19   chr19_2798185   Sample    T    G        0      0        2 
  19   chr19_2803132     AAsi    G    C        0      0        2 
  19   chr19_2803132     AKia    G    C        1      2        2 
  19   chr19_2803132     AOna    G    C        0      0        2 
  19   chr19_2803132     ASom    G    C        0      0        2 
  19   chr19_2803132     HCab    G    C        0      0        2 
  19   chr19_2803132     HPrz    G    C        0      0        2 
  19   chr19_2803132     ZBoe    G    C        0      0        2 
  19   chr19_2803132     ZGre    G    C        0      0        2 
  19   chr19_2803132     ZHar    G    C        0      0        2 
  19   chr19_2803132   Sample    G    C        0      0        2 
  19   chr19_2827704     AAsi    G    C        0      0        2 
  19   chr19_2827704     AKia    G    C        0      0        2 
  19   chr19_2827704     AOna    G    C        0      0        2 
  19   chr19_2827704     ASom    G    C        0      0        2 
  19   chr19_2827704     HCab    G    C        1      2        2 
  19   chr19_2827704     HPrz    G    C        1      2        2 
  19   chr19_2827704     ZBoe    G    C        0      0        2 
  19   chr19_2827704     ZGre    G    C        0      0        2 
  19   chr19_2827704     ZHar    G    C        0      0        2 
  19   chr19_2827704   Sample    G    C        0      0        2 
  19   chr19_2827953     AAsi    G    T        0      0        2 
  19   chr19_2827953     AKia    G    T        0      0        2 
  19   chr19_2827953     AOna    G    T        0      0        2 
  19   chr19_2827953     ASom    G    T        0      0        2 
  19   chr19_2827953     HCab    G    T        0      0        2 
  19   chr19_2827953     HPrz    G    T        0      0        2 
  19   chr19_2827953     ZBoe    G    T        0      0        2 
  19   chr19_2827953     ZGre    G    T        1      2        2 
  19   chr19_2827953     ZHar    G    T        0      0        2 
  19   chr19_2827953   Sample    G    T        0      0        2 
  19   chr19_2835254     AAsi    C    G        1      2        2 
  19   chr19_2835254     AKia    C    G        0      0        2 
  19   chr19_2835254     AOna    C    G        0      0        2 
  19   chr19_2835254     ASom    C    G        0      0        2 
  19   chr19_2835254     HCab    C    G        0      0        2 
  19   chr19_2835254     HPrz    C    G        0      0        2 
  19   chr19_2835254     ZBoe    C    G        0      0        2 
  19   chr19_2835254     ZGre    C    G        0      0        2 
  19   chr19_2835254     ZHar    C    G        0      0        2 
  19   chr19_2835254   Sample    C    G        1      2        2 
  19   chr19_2856761     AAsi    T    A        0      0        2 
  19   chr19_2856761     AKia    T    A        0      0        2 
  19   chr19_2856761     AOna    T    A        0      0        2 
  19   chr19_2856761     ASom    T    A        0      0        2 
  19   chr19_2856761     HCab    T    A        0      0        2 
  19   chr19_2856761     HPrz    T    A        0      0        2 
  19   chr19_2856761     ZBoe    T    A      0.5      1        2 
  19   chr19_2856761     ZGre    T    A        0      0        2 
  19   chr19_2856761     ZHar    T    A        0      0        2 
  19   chr19_2856761   Sample    T    A        0      0        2 
  19   chr19_2858372     AAsi    C    A        1      2        2 
  19   chr19_2858372     AKia    C    A        0      0        2 
  19   chr19_2858372     AOna    C    A        0      0        2 
  19   chr19_2858372     ASom    C    A        1      2        2 
  19   chr19_2858372     HCab    C    A        0      0        2 
  19   chr19_2858372     HPrz    C    A        0      0        2 
  19   chr19_2858372     ZBoe    C    A        0      0        2 
  19   chr19_2858372     ZGre    C    A        0      0        2 
  19   chr19_2858372     ZHar    C    A        0      0        2 
  19   chr19_2858372   Sample    C    A        1      2        2 
  19   chr19_2859770     AAsi    T    G        1      2        2 
  19   chr19_2859770     AKia    T    G        0      0        2 
  19   chr19_2859770     AOna    T    G        0      0        2 
  19   chr19_2859770     ASom    T    G        0      0        2 
  19   chr19_2859770     HCab    T    G        0      0        2 
  19   chr19_2859770     HPrz    T    G        0      0        2 
  19   chr19_2859770     ZBoe    T    G        0      0        2 
  19   chr19_2859770     ZGre    T    G        0      0        2 
  19   chr19_2859770     ZHar    T    G        0      0        2 
  19   chr19_2859770   Sample    T    G        0      0        2 
  19   chr19_2865171     AAsi    C    G        0      0        2 
  19   chr19_2865171     AKia    C    G        0      0        2 
  19   chr19_2865171     AOna    C    G        0      0        2 
  19   chr19_2865171     ASom    C    G        0      0        2 
  19   chr19_2865171     HCab    C    G        0      0        2 
  19   chr19_2865171     HPrz    C    G        0      0        2 
  19   chr19_2865171     ZBoe    C    G        0      0        2 
  19   chr19_2865171     ZGre    C    G        1      2        2 
  19   chr19_2865171     ZHar    C    G        1      2        2 
  19   chr19_2865171   Sample    C    G        0      0        2 
  19   chr19_2875754     AAsi    C    A        1      2        2 
  19   chr19_2875754     AKia    C    A        0      0        2 
  19   chr19_2875754     AOna    C    A        0      0        2 
  19   chr19_2875754     ASom    C    A        1      2        2 
  19   chr19_2875754     HCab    C    A        0      0        2 
  19   chr19_2875754     HPrz    C    A        0      0        2 
  19   chr19_2875754     ZBoe    C    A        0      0        2 
  19   chr19_2875754     ZGre    C    A        0      0        2 
  19   chr19_2875754     ZHar    C    A        0      0        2 
  19   chr19_2875754   Sample    C    A        1      2        2 
  19   chr19_2890884     AAsi    T    A        0      0        2 
  19   chr19_2890884     AKia    T    A        0      0        2 
  19   chr19_2890884     AOna    T    A        0      0        2 
  19   chr19_2890884     ASom    T    A        0      0        2 
  19   chr19_2890884     HCab    T    A      0.5      1        2 
  19   chr19_2890884     HPrz    T    A      0.5      1        2 
  19   chr19_2890884     ZBoe    T    A        0      0        2 
  19   chr19_2890884     ZGre    T    A        0      0        2 
  19   chr19_2890884     ZHar    T    A        0      0        2 
  19   chr19_2890884   Sample    T    A        0      0        2 
  19   chr19_2941420     AAsi    C    G        0      0        2 
  19   chr19_2941420     AKia    C    G        0      0        2 
  19   chr19_2941420     AOna    C    G        0      0        2 
  19   chr19_2941420     ASom    C    G        0      0        2 
  19   chr19_2941420     HCab    C    G        0      0        2 
  19   chr19_2941420     HPrz    C    G        0      0        2 
  19   chr19_2941420     ZBoe    C    G        1      2        2 
  19   chr19_2941420     ZGre    C    G        1      2        2 
  19   chr19_2941420     ZHar    C    G        1      2        2 
  19   chr19_2941420   Sample    C    G        0      0        2 
  19   chr19_2947807     AAsi    G    T        0      0        2 
  19   chr19_2947807     AKia    G    T        0      0        2 
  19   chr19_2947807     AOna    G    T        0      0        2 
  19   chr19_2947807     ASom    G    T        0      0        2 
  19   chr19_2947807     HCab    G    T      0.5      1        2 
  19   chr19_2947807     HPrz    G    T        0      0        2 
  19   chr19_2947807     ZBoe    G    T        0      0        2 
  19   chr19_2947807     ZGre    G    T        0      0        2 
  19   chr19_2947807     ZHar    G    T        0      0        2 
  19   chr19_2947807   Sample    G    T        0      0        2 
  19   chr19_2953841     AAsi    A    C        0      0        2 
  19   chr19_2953841     AKia    A    C        0      0        2 
  19   chr19_2953841     AOna    A    C        0      0        2 
  19   chr19_2953841     ASom    A    C        0      0        2 
  19   chr19_2953841     HCab    A    C        0      0        2 
  19   chr19_2953841     HPrz    A    C        0      0        2 
  19   chr19_2953841     ZBoe    A    C        0      0        2 
  19   chr19_2953841     ZGre    A    C        1      2        2 
  19   chr19_2953841     ZHar    A    C        0      0        2 
  19   chr19_2953841   Sample    A    C        0      0        2 
  19   chr19_2960713     AAsi    A    C        0      0        2 
  19   chr19_2960713     AKia    A    C        0      0        2 
  19   chr19_2960713     AOna    A    C        0      0        2 
  19   chr19_2960713     ASom    A    C        0      0        2 
  19   chr19_2960713     HCab    A    C        0      0        2 
  19   chr19_2960713     HPrz    A    C        0      0        2 
  19   chr19_2960713     ZBoe    A    C        0      0        2 
  19   chr19_2960713     ZGre    A    C        0      0        2 
  19   chr19_2960713     ZHar    A    C        1      2        2 
  19   chr19_2960713   Sample    A    C        0      0        2 
  19   chr19_2967508     AAsi    C    A        0      0        2 
  19   chr19_2967508     AKia    C    A        0      0        2 
  19   chr19_2967508     AOna    C    A        0      0        2 
  19   chr19_2967508     ASom    C    A      0.5      1        2 
  19   chr19_2967508     HCab    C    A        0      0        2 
  19   chr19_2967508     HPrz    C    A        0      0        2 
  19   chr19_2967508     ZBoe    C    A        0      0        2 
  19   chr19_2967508     ZGre    C    A        0      0        2 
  19   chr19_2967508     ZHar    C    A        0      0        2 
  19   chr19_2967508   Sample    C    A        0      0        2 
  19   chr19_2968151     AAsi    A    C        0      0        2 
  19   chr19_2968151     AKia    A    C        1      2        2 
  19   chr19_2968151     AOna    A    C        0      0        2 
  19   chr19_2968151     ASom    A    C        0      0        2 
  19   chr19_2968151     HCab    A    C        0      0        2 
  19   chr19_2968151     HPrz    A    C        0      0        2 
  19   chr19_2968151     ZBoe    A    C        0      0        2 
  19   chr19_2968151     ZGre    A    C        0      0        2 
  19   chr19_2968151     ZHar    A    C        0      0        2 
  19   chr19_2968151   Sample    A    C        0      0        2 
  19   chr19_2972459     AAsi    T    G        0      0        2 
  19   chr19_2972459     AKia    T    G        0      0        2 
  19   chr19_2972459     AOna    T    G        1      2        2 
  19   chr19_2972459     ASom    T    G        0      0        2 
  19   chr19_2972459     HCab    T    G        0      0        2 
  19   chr19_2972459     HPrz    T    G        0      0        2 
  19   chr19_2972459     ZBoe    T    G        0      0        2 
  19   chr19_2972459     ZGre    T    G        0      0        2 
  19   chr19_2972459     ZHar    T    G        0      0        2 
  19   chr19_2972459   Sample    T    G        0      0        2 
  19   chr19_3058990     AAsi    G    C        0      0        2 
  19   chr19_3058990     AKia    G    C        0      0        2 
  19   chr19_3058990     AOna    G    C        0      0        2 
  19   chr19_3058990     ASom    G    C      0.5      1        2 
  19   chr19_3058990     HCab    G    C        0      0        2 
  19   chr19_3058990     HPrz    G    C        0      0        2 
  19   chr19_3058990     ZBoe    G    C        0      0        2 
  19   chr19_3058990     ZGre    G    C        0      0        2 
  19   chr19_3058990     ZHar    G    C        0      0        2 
  19   chr19_3058990   Sample    G    C        0      0        2 
  19   chr19_3063736     AAsi    C    G        0      0        2 
  19   chr19_3063736     AKia    C    G        0      0        2 
  19   chr19_3063736     AOna    C    G        0      0        2 
  19   chr19_3063736     ASom    C    G        0      0        2 
  19   chr19_3063736     HCab    C    G        1      2        2 
  19   chr19_3063736     HPrz    C    G        1      2        2 
  19   chr19_3063736     ZBoe    C    G        0      0        2 
  19   chr19_3063736     ZGre    C    G        0      0        2 
  19   chr19_3063736     ZHar    C    G        0      0        2 
  19   chr19_3063736   Sample    C    G        0      0        2 
  19   chr19_3091059     AAsi    A    T        0      0        2 
  19   chr19_3091059     AKia    A    T        0      0        2 
  19   chr19_3091059     AOna    A    T        0      0        2 
  19   chr19_3091059     ASom    A    T        0      0        2 
  19   chr19_3091059     HCab    A    T        0      0        2 
  19   chr19_3091059     HPrz    A    T        0      0        2 
  19   chr19_3091059     ZBoe    A    T      0.5      1        2 
  19   chr19_3091059     ZGre    A    T        0      0        2 
  19   chr19_3091059     ZHar    A    T        0      0        2 
  19   chr19_3091059   Sample    A    T        0      0        2 
  19   chr19_3123010     AAsi    A    T        0      0        2 
  19   chr19_3123010     AKia    A    T        0      0        2 
  19   chr19_3123010     AOna    A    T        0      0        2 
  19   chr19_3123010     ASom    A    T        0      0        2 
  19   chr19_3123010     HCab    A    T        0      0        2 
  19   chr19_3123010     HPrz    A    T        0      0        2 
  19   chr19_3123010     ZBoe    A    T        0      0        2 
  19   chr19_3123010     ZGre    A    T        0      0        2 
  19   chr19_3123010     ZHar    A    T      0.5      1        2 
  19   chr19_3123010   Sample    A    T        0      0        2 
  19   chr19_3134509     AAsi    A    C        0      0        2 
  19   chr19_3134509     AKia    A    C        0      0        2 
  19   chr19_3134509     AOna    A    C        0      0        2 
  19   chr19_3134509     ASom    A    C        0      0        2 
  19   chr19_3134509     HCab    A    C        1      2        2 
  19   chr19_3134509     HPrz    A    C        1      2        2 
  19   chr19_3134509     ZBoe    A    C        0      0        2 
  19   chr19_3134509     ZGre    A    C        0      0        2 
  19   chr19_3134509     ZHar    A    C        0      0        2 
  19   chr19_3134509   Sample    A    C        0      0        2 
  19   chr19_3169945     AAsi    T    G        0      0        2 
  19   chr19_3169945     AKia    T    G        0      0        2 
  19   chr19_3169945     AOna    T    G        0      0        2 
  19   chr19_3169945     ASom    T    G        0      0        2 
  19   chr19_3169945     HCab    T    G        1      2        2 
  19   chr19_3169945     HPrz    T    G        1      2        2 
  19   chr19_3169945     ZBoe    T    G        0      0        2 
  19   chr19_3169945     ZGre    T    G        0      0        2 
  19   chr19_3169945     ZHar    T    G        0      0        2 
  19   chr19_3169945   Sample    T    G        0      0        2 
  19   chr19_3187383     AAsi    C    G        0      0        2 
  19   chr19_3187383     AKia    C    G        0      0        2 
  19   chr19_3187383     AOna    C    G        0      0        2 
  19   chr19_3187383     ASom    C    G        0      0        2 
  19   chr19_3187383     HCab    C    G        0      0        2 
  19   chr19_3187383     HPrz    C    G        0      0        2 
  19   chr19_3187383     ZBoe    C    G        0      0        2 
  19   chr19_3187383     ZGre    C    G        0      0        2 
  19   chr19_3187383     ZHar    C    G        1      2        2 
  19   chr19_3187383   Sample    C    G        0      0        2 
  19   chr19_3194574     AAsi    C    A        0      0        2 
  19   chr19_3194574     AKia    C    A        0      0        2 
  19   chr19_3194574     AOna    C    A        0      0        2 
  19   chr19_3194574     ASom    C    A        0      0        2 
  19   chr19_3194574     HCab    C    A        0      0        2 
  19   chr19_3194574     HPrz    C    A        0      0        2 
  19   chr19_3194574     ZBoe    C    A        1      2        2 
  19   chr19_3194574     ZGre    C    A        0      0        2 
  19   chr19_3194574     ZHar    C    A        0      0        2 
  19   chr19_3194574   Sample    C    A        0      0        2 
  19   chr19_3197309     AAsi    A    T        1      2        2 
  19   chr19_3197309     AKia    A    T        0      0        2 
  19   chr19_3197309     AOna    A    T        0      0        2 
  19   chr19_3197309     ASom    A    T        0      0        2 
  19   chr19_3197309     HCab    A    T        0      0        2 
  19   chr19_3197309     HPrz    A    T        0      0        2 
  19   chr19_3197309     ZBoe    A    T        0      0        2 
  19   chr19_3197309     ZGre    A    T        0      0        2 
  19   chr19_3197309     ZHar    A    T        0      0        2 
  19   chr19_3197309   Sample    A    T        1      2        2 
  19   chr19_3204414     AAsi    T    G        0      0        2 
  19   chr19_3204414     AKia    T    G        1      2        2 
  19   chr19_3204414     AOna    T    G        1      2        2 
  19   chr19_3204414     ASom    T    G        0      0        2 
  19   chr19_3204414     HCab    T    G        0      0        2 
  19   chr19_3204414     HPrz    T    G        0      0        2 
  19   chr19_3204414     ZBoe    T    G        0      0        2 
  19   chr19_3204414     ZGre    T    G        0      0        2 
  19   chr19_3204414     ZHar    T    G        0      0        2 
  19   chr19_3204414   Sample    T    G        0      0        2 
  19   chr19_3230104     AAsi    T    A        0      0        2 
  19   chr19_3230104     AKia    T    A      0.5      1        2 
  19   chr19_3230104     AOna    T    A        0      0        2 
  19   chr19_3230104     ASom    T    A        0      0        2 
  19   chr19_3230104     HCab    T    A        0      0        2 
  19   chr19_3230104     HPrz    T    A        0      0        2 
  19   chr19_3230104     ZBoe    T    A        0      0        2 
  19   chr19_3230104     ZGre    T    A        0      0        2 
  19   chr19_3230104     ZHar    T    A        0      0        2 
  19   chr19_3230104   Sample    T    A        0      0        2 
  19   chr19_3302639     AAsi    C    A        0      0        2 
  19   chr19_3302639     AKia    C    A        0      0        2 
  19   chr19_3302639     AOna    C    A        0      0        2 
  19   chr19_3302639     ASom    C    A        0      0        2 
  19   chr19_3302639     HCab    C    A        1      2        2 
  19   chr19_3302639     HPrz    C    A        1      2        2 
  19   chr19_3302639     ZBoe    C    A        0      0        2 
  19   chr19_3302639     ZGre    C    A        0      0        2 
  19   chr19_3302639     ZHar    C    A        0      0        2 
  19   chr19_3302639   Sample    C    A        0      0        2 
  19   chr19_3315563     AAsi    C    G        0      0        2 
  19   chr19_3315563     AKia    C    G        0      0        2 
  19   chr19_3315563     AOna    C    G        0      0        2 
  19   chr19_3315563     ASom    C    G        0      0        2 
  19   chr19_3315563     HCab    C    G        1      2        2 
  19   chr19_3315563     HPrz    C    G        1      2        2 
  19   chr19_3315563     ZBoe    C    G        0      0        2 
  19   chr19_3315563     ZGre    C    G        0      0        2 
  19   chr19_3315563     ZHar    C    G        0      0        2 
  19   chr19_3315563   Sample    C    G        0      0        2 
  19   chr19_3327141     AAsi    T    A        0      0        2 
  19   chr19_3327141     AKia    T    A        0      0        2 
  19   chr19_3327141     AOna    T    A        0      0        2 
  19   chr19_3327141     ASom    T    A        0      0        2 
  19   chr19_3327141     HCab    T    A        0      0        2 
  19   chr19_3327141     HPrz    T    A        0      0        2 
  19   chr19_3327141     ZBoe    T    A        0      0        2 
  19   chr19_3327141     ZGre    T    A        0      0        2 
  19   chr19_3327141     ZHar    T    A        1      2        2 
  19   chr19_3327141   Sample    T    A        0      0        2 
  19   chr19_3355389     AAsi    T    G        0      0        2 
  19   chr19_3355389     AKia    T    G        0      0        2 
  19   chr19_3355389     AOna    T    G        0      0        2 
  19   chr19_3355389     ASom    T    G        0      0        2 
  19   chr19_3355389     HCab    T    G        0      0        2 
  19   chr19_3355389     HPrz    T    G        0      0        2 
  19   chr19_3355389     ZBoe    T    G        0      0        2 
  19   chr19_3355389     ZGre    T    G      0.5      1        2 
  19   chr19_3355389     ZHar    T    G        0      0        2 
  19   chr19_3355389   Sample    T    G        0      0        2 
  19   chr19_3364125     AAsi    C    G        0      0        2 
  19   chr19_3364125     AKia    C    G        0      0        2 
  19   chr19_3364125     AOna    C    G        0      0        2 
  19   chr19_3364125     ASom    C    G        0      0        2 
  19   chr19_3364125     HCab    C    G        0      0        2 
  19   chr19_3364125     HPrz    C    G        1      2        2 
  19   chr19_3364125     ZBoe    C    G        0      0        2 
  19   chr19_3364125     ZGre    C    G        0      0        2 
  19   chr19_3364125     ZHar    C    G        0      0        2 
  19   chr19_3364125   Sample    C    G        0      0        2 
  19   chr19_3369013     AAsi    G    C        0      0        2 
  19   chr19_3369013     AKia    G    C        0      0        2 
  19   chr19_3369013     AOna    G    C        0      0        2 
  19   chr19_3369013     ASom    G    C        0      0        2 
  19   chr19_3369013     HCab    G    C        0      0        2 
  19   chr19_3369013     HPrz    G    C        1      2        2 
  19   chr19_3369013     ZBoe    G    C        0      0        2 
  19   chr19_3369013     ZGre    G    C        0      0        2 
  19   chr19_3369013     ZHar    G    C        0      0        2 
  19   chr19_3369013   Sample    G    C        0      0        2 
  19   chr19_3476650     AAsi    C    A        0      0        2 
  19   chr19_3476650     AKia    C    A      0.5      1        2 
  19   chr19_3476650     AOna    C    A        0      0        2 
  19   chr19_3476650     ASom    C    A        0      0        2 
  19   chr19_3476650     HCab    C    A        0      0        2 
  19   chr19_3476650     HPrz    C    A        0      0        2 
  19   chr19_3476650     ZBoe    C    A        0      0        2 
  19   chr19_3476650     ZGre    C    A        0      0        2 
  19   chr19_3476650     ZHar    C    A        0      0        2 
  19   chr19_3476650   Sample    C    A        0      0        2 
  19   chr19_3488427     AAsi    T    A        0      0        2 
  19   chr19_3488427     AKia    T    A        0      0        2 
  19   chr19_3488427     AOna    T    A        0      0        2 
  19   chr19_3488427     ASom    T    A        0      0        2 
  19   chr19_3488427     HCab    T    A        1      2        2 
  19   chr19_3488427     HPrz    T    A        1      2        2 
  19   chr19_3488427     ZBoe    T    A        0      0        2 
  19   chr19_3488427     ZGre    T    A        0      0        2 
  19   chr19_3488427     ZHar    T    A        0      0        2 
  19   chr19_3488427   Sample    T    A        0      0        2 
  19   chr19_3500830     AAsi    T    A        0      0        2 
  19   chr19_3500830     AKia    T    A        0      0        2 
  19   chr19_3500830     AOna    T    A        0      0        2 
  19   chr19_3500830     ASom    T    A        0      0        2 
  19   chr19_3500830     HCab    T    A        1      2        2 
  19   chr19_3500830     HPrz    T    A        1      2        2 
  19   chr19_3500830     ZBoe    T    A        0      0        2 
  19   chr19_3500830     ZGre    T    A        0      0        2 
  19   chr19_3500830     ZHar    T    A        0      0        2 
  19   chr19_3500830   Sample    T    A        0      0        2 
  19   chr19_3504525     AAsi    G    C        0      0        2 
  19   chr19_3504525     AKia    G    C        0      0        2 
  19   chr19_3504525     AOna    G    C        0      0        2 
  19   chr19_3504525     ASom    G    C        0      0        2 
  19   chr19_3504525     HCab    G    C        0      0        2 
  19   chr19_3504525     HPrz    G    C        0      0        2 
  19   chr19_3504525     ZBoe    G    C      0.5      1        2 
  19   chr19_3504525     ZGre    G    C        0      0        2 
  19   chr19_3504525     ZHar    G    C        0      0        2 
  19   chr19_3504525   Sample    G    C        0      0        2 
  19   chr19_3535390     AAsi    C    G        0      0        2 
  19   chr19_3535390     AKia    C    G        0      0        2 
  19   chr19_3535390     AOna    C    G        0      0        2 
  19   chr19_3535390     ASom    C    G        0      0        2 
  19   chr19_3535390     HCab    C    G        1      2        2 
  19   chr19_3535390     HPrz    C    G        1      2        2 
  19   chr19_3535390     ZBoe    C    G        0      0        2 
  19   chr19_3535390     ZGre    C    G        0      0        2 
  19   chr19_3535390     ZHar    C    G        0      0        2 
  19   chr19_3535390   Sample    C    G        0      0        2 
  19   chr19_3544687     AAsi    T    A        1      2        2 
  19   chr19_3544687     AKia    T    A        0      0        2 
  19   chr19_3544687     AOna    T    A        0      0        2 
  19   chr19_3544687     ASom    T    A        1      2        2 
  19   chr19_3544687     HCab    T    A        0      0        2 
  19   chr19_3544687     HPrz    T    A        0      0        2 
  19   chr19_3544687     ZBoe    T    A        0      0        2 
  19   chr19_3544687     ZGre    T    A        0      0        2 
  19   chr19_3544687     ZHar    T    A        0      0        2 
  19   chr19_3544687   Sample    T    A        1      2        2 
  19   chr19_3571900     AAsi    G    T        0      0        2 
  19   chr19_3571900     AKia    G    T        0      0        2 
  19   chr19_3571900     AOna    G    T        0      0        2 
  19   chr19_3571900     ASom    G    T        0      0        2 
  19   chr19_3571900     HCab    G    T        0      0        2 
  19   chr19_3571900     HPrz    G    T        0      0        2 
  19   chr19_3571900     ZBoe    G    T      0.5      1        2 
  19   chr19_3571900     ZGre    G    T        0      0        2 
  19   chr19_3571900     ZHar    G    T        0      0        2 
  19   chr19_3571900   Sample    G    T        0      0        2 
  19   chr19_3577458     AAsi    T    G        0      0        2 
  19   chr19_3577458     AKia    T    G        0      0        2 
  19   chr19_3577458     AOna    T    G        0      0        2 
  19   chr19_3577458     ASom    T    G        0      0        2 
  19   chr19_3577458     HCab    T    G        1      2        2 
  19   chr19_3577458     HPrz    T    G        1      2        2 
  19   chr19_3577458     ZBoe    T    G        0      0        2 
  19   chr19_3577458     ZGre    T    G        0      0        2 
  19   chr19_3577458     ZHar    T    G        0      0        2 
  19   chr19_3577458   Sample    T    G        0      0        2 
  19   chr19_3589797     AAsi    T    G        0      0        2 
  19   chr19_3589797     AKia    T    G        0      0        2 
  19   chr19_3589797     AOna    T    G        0      0        2 
  19   chr19_3589797     ASom    T    G        0      0        2 
  19   chr19_3589797     HCab    T    G        0      0        2 
  19   chr19_3589797     HPrz    T    G        0      0        2 
  19   chr19_3589797     ZBoe    T    G        0      0        2 
  19   chr19_3589797     ZGre    T    G      0.5      1        2 
  19   chr19_3589797     ZHar    T    G        0      0        2 
  19   chr19_3589797   Sample    T    G        0      0        2 
  19   chr19_3641022     AAsi    T    A        0      0        2 
  19   chr19_3641022     AKia    T    A        0      0        2 
  19   chr19_3641022     AOna    T    A        0      0        2 
  19   chr19_3641022     ASom    T    A        0      0        2 
  19   chr19_3641022     HCab    T    A        0      0        2 
  19   chr19_3641022     HPrz    T    A        0      0        2 
  19   chr19_3641022     ZBoe    T    A      0.5      1        2 
  19   chr19_3641022     ZGre    T    A        0      0        2 
  19   chr19_3641022     ZHar    T    A        0      0        2 
  19   chr19_3641022   Sample    T    A        0      0        2 
  19   chr19_3669346     AAsi    G    T        0      0        2 
  19   chr19_3669346     AKia    G    T        0      0        2 
  19   chr19_3669346     AOna    G    T        0      0        2 
  19   chr19_3669346     ASom    G    T        0      0        2 
  19   chr19_3669346     HCab    G    T        1      2        2 
  19   chr19_3669346     HPrz    G    T      0.5      1        2 
  19   chr19_3669346     ZBoe    G    T        0      0        2 
  19   chr19_3669346     ZGre    G    T        0      0        2 
  19   chr19_3669346     ZHar    G    T        0      0        2 
  19   chr19_3669346   Sample    G    T        0      0        2 
  19   chr19_3680590     AAsi    T    G        0      0        2 
  19   chr19_3680590     AKia    T    G        0      0        2 
  19   chr19_3680590     AOna    T    G        0      0        2 
  19   chr19_3680590     ASom    T    G        0      0        2 
  19   chr19_3680590     HCab    T    G      0.5      1        2 
  19   chr19_3680590     HPrz    T    G        1      2        2 
  19   chr19_3680590     ZBoe    T    G        0      0        2 
  19   chr19_3680590     ZGre    T    G        0      0        2 
  19   chr19_3680590     ZHar    T    G        0      0        2 
  19   chr19_3680590   Sample    T    G        0      0        2 
  19   chr19_3702995     AAsi    G    T        0      0        2 
  19   chr19_3702995     AKia    G    T        0      0        2 
  19   chr19_3702995     AOna    G    T        0      0        2 
  19   chr19_3702995     ASom    G    T        0      0        2 
  19   chr19_3702995     HCab    G    T        0      0        2 
  19   chr19_3702995     HPrz    G    T        0      0        2 
  19   chr19_3702995     ZBoe    G    T        0      0        2 
  19   chr19_3702995     ZGre    G    T      0.5      1        2 
  19   chr19_3702995     ZHar    G    T        0      0        2 
  19   chr19_3702995   Sample    G    T        0      0        2 
  19   chr19_3715721     AAsi    A    C        0      0        2 
  19   chr19_3715721     AKia    A    C      0.5      1        2 
  19   chr19_3715721     AOna    A    C        0      0        2 
  19   chr19_3715721     ASom    A    C        0      0        2 
  19   chr19_3715721     HCab    A    C        0      0        2 
  19   chr19_3715721     HPrz    A    C        0      0        2 
  19   chr19_3715721     ZBoe    A    C        0      0        2 
  19   chr19_3715721     ZGre    A    C        0      0        2 
  19   chr19_3715721     ZHar    A    C        0      0        2 
  19   chr19_3715721   Sample    A    C        0      0        2 
  19   chr19_3715933     AAsi    T    G        0      0        2 
  19   chr19_3715933     AKia    T    G      0.5      1        2 
  19   chr19_3715933     AOna    T    G        0      0        2 
  19   chr19_3715933     ASom    T    G        0      0        2 
  19   chr19_3715933     HCab    T    G        0      0        2 
  19   chr19_3715933     HPrz    T    G        0      0        2 
  19   chr19_3715933     ZBoe    T    G        0      0        2 
  19   chr19_3715933     ZGre    T    G        0      0        2 
  19   chr19_3715933     ZHar    T    G        0      0        2 
  19   chr19_3715933   Sample    T    G        0      0        2 
  19   chr19_3717325     AAsi    C    G        0      0        2 
  19   chr19_3717325     AKia    C    G        0      0        2 
  19   chr19_3717325     AOna    C    G        0      0        2 
  19   chr19_3717325     ASom    C    G        0      0        2 
  19   chr19_3717325     HCab    C    G      0.5      1        2 
  19   chr19_3717325     HPrz    C    G        0      0        2 
  19   chr19_3717325     ZBoe    C    G        0      0        2 
  19   chr19_3717325     ZGre    C    G        0      0        2 
  19   chr19_3717325     ZHar    C    G        0      0        2 
  19   chr19_3717325   Sample    C    G        0      0        2 
  19   chr19_3724430     AAsi    C    A        0      0        2 
  19   chr19_3724430     AKia    C    A      0.5      1        2 
  19   chr19_3724430     AOna    C    A        0      0        2 
  19   chr19_3724430     ASom    C    A        0      0        2 
  19   chr19_3724430     HCab    C    A        0      0        2 
  19   chr19_3724430     HPrz    C    A        0      0        2 
  19   chr19_3724430     ZBoe    C    A        0      0        2 
  19   chr19_3724430     ZGre    C    A        0      0        2 
  19   chr19_3724430     ZHar    C    A        0      0        2 
  19   chr19_3724430   Sample    C    A        0      0        2 
  19   chr19_3782821     AAsi    A    C        0      0        2 
  19   chr19_3782821     AKia    A    C        0      0        2 
  19   chr19_3782821     AOna    A    C        0      0        2 
  19   chr19_3782821     ASom    A    C        0      0        2 
  19   chr19_3782821     HCab    A    C        1      2        2 
  19   chr19_3782821     HPrz    A    C        1      2        2 
  19   chr19_3782821     ZBoe    A    C        0      0        2 
  19   chr19_3782821     ZGre    A    C        0      0        2 
  19   chr19_3782821     ZHar    A    C        0      0        2 
  19   chr19_3782821   Sample    A    C        0      0        2 
  19   chr19_3797467     AAsi    C    G        0      0        2 
  19   chr19_3797467     AKia    C    G        1      2        2 
  19   chr19_3797467     AOna    C    G      0.5      1        2 
  19   chr19_3797467     ASom    C    G        0      0        2 
  19   chr19_3797467     HCab    C    G        0      0        2 
  19   chr19_3797467     HPrz    C    G        0      0        2 
  19   chr19_3797467     ZBoe    C    G        1      2        2 
  19   chr19_3797467     ZGre    C    G        0      0        2 
  19   chr19_3797467     ZHar    C    G        1      2        2 
  19   chr19_3797467   Sample    C    G        0      0        2 
  19   chr19_3803258     AAsi    C    A        0      0        2 
  19   chr19_3803258     AKia    C    A        0      0        2 
  19   chr19_3803258     AOna    C    A        0      0        2 
  19   chr19_3803258     ASom    C    A        0      0        2 
  19   chr19_3803258     HCab    C    A        0      0        2 
  19   chr19_3803258     HPrz    C    A      0.5      1        2 
  19   chr19_3803258     ZBoe    C    A        0      0        2 
  19   chr19_3803258     ZGre    C    A        0      0        2 
  19   chr19_3803258     ZHar    C    A        0      0        2 
  19   chr19_3803258   Sample    C    A        0      0        2 
  19   chr19_3804693     AAsi    A    C        0      0        2 
  19   chr19_3804693     AKia    A    C        0      0        2 
  19   chr19_3804693     AOna    A    C        0      0        2 
  19   chr19_3804693     ASom    A    C        0      0        2 
  19   chr19_3804693     HCab    A    C        1      2        2 
  19   chr19_3804693     HPrz    A    C        1      2        2 
  19   chr19_3804693     ZBoe    A    C        0      0        2 
  19   chr19_3804693     ZGre    A    C        0      0        2 
  19   chr19_3804693     ZHar    A    C        0      0        2 
  19   chr19_3804693   Sample    A    C        0      0        2 
  19   chr19_3849311     AAsi    T    A        0      0        2 
  19   chr19_3849311     AKia    T    A      0.5      1        2 
  19   chr19_3849311     AOna    T    A        0      0        2 
  19   chr19_3849311     ASom    T    A        0      0        2 
  19   chr19_3849311     HCab    T    A        0      0        2 
  19   chr19_3849311     HPrz    T    A        0      0        2 
  19   chr19_3849311     ZBoe    T    A        0      0        2 
  19   chr19_3849311     ZGre    T    A        0      0        2 
  19   chr19_3849311     ZHar    T    A        0      0        2 
  19   chr19_3849311   Sample    T    A        0      0        2 
  19   chr19_3857520     AAsi    T    A        0      0        2 
  19   chr19_3857520     AKia    T    A        0      0        2 
  19   chr19_3857520     AOna    T    A        0      0        2 
  19   chr19_3857520     ASom    T    A        0      0        2 
  19   chr19_3857520     HCab    T    A        1      2        2 
  19   chr19_3857520     HPrz    T    A      0.5      1        2 
  19   chr19_3857520     ZBoe    T    A        0      0        2 
  19   chr19_3857520     ZGre    T    A        0      0        2 
  19   chr19_3857520     ZHar    T    A        0      0        2 
  19   chr19_3857520   Sample    T    A        0      0        2 
  19   chr19_3865263     AAsi    C    A        0      0        2 
  19   chr19_3865263     AKia    C    A        0      0        2 
  19   chr19_3865263     AOna    C    A        0      0        2 
  19   chr19_3865263     ASom    C    A        0      0        2 
  19   chr19_3865263     HCab    C    A        0      0        2 
  19   chr19_3865263     HPrz    C    A        0      0        2 
  19   chr19_3865263     ZBoe    C    A        1      2        2 
  19   chr19_3865263     ZGre    C    A        1      2        2 
  19   chr19_3865263     ZHar    C    A        1      2        2 
  19   chr19_3865263   Sample    C    A        0      0        2 
  19   chr19_3873707     AAsi    C    G        0      0        2 
  19   chr19_3873707     AKia    C    G      0.5      1        2 
  19   chr19_3873707     AOna    C    G        0      0        2 
  19   chr19_3873707     ASom    C    G        0      0        2 
  19   chr19_3873707     HCab    C    G        0      0        2 
  19   chr19_3873707     HPrz    C    G        0      0        2 
  19   chr19_3873707     ZBoe    C    G        0      0        2 
  19   chr19_3873707     ZGre    C    G        0      0        2 
  19   chr19_3873707     ZHar    C    G        0      0        2 
  19   chr19_3873707   Sample    C    G        0      0        2 
  19   chr19_3894622     AAsi    G    T        0      0        2 
  19   chr19_3894622     AKia    G    T        0      0        2 
  19   chr19_3894622     AOna    G    T        0      0        2 
  19   chr19_3894622     ASom    G    T        0      0        2 
  19   chr19_3894622     HCab    G    T        0      0        2 
  19   chr19_3894622     HPrz    G    T        0      0        2 
  19   chr19_3894622     ZBoe    G    T      0.5      1        2 
  19   chr19_3894622     ZGre    G    T        0      0        2 
  19   chr19_3894622     ZHar    G    T        0      0        2 
  19   chr19_3894622   Sample    G    T        0      0        2 
  19   chr19_3916640     AAsi    G    T        0      0        2 
  19   chr19_3916640     AKia    G    T        0      0        2 
  19   chr19_3916640     AOna    G    T        0      0        2 
  19   chr19_3916640     ASom    G    T        0      0        2 
  19   chr19_3916640     HCab    G    T        0      0        2 
  19   chr19_3916640     HPrz    G    T      0.5      1        2 
  19   chr19_3916640     ZBoe    G    T        0      0        2 
  19   chr19_3916640     ZGre    G    T        0      0        2 
  19   chr19_3916640     ZHar    G    T        0      0        2 
  19   chr19_3916640   Sample    G    T        0      0        2 
  19   chr19_3949977     AAsi    A    T        0      0        2 
  19   chr19_3949977     AKia    A    T        0      0        2 
  19   chr19_3949977     AOna    A    T        0      0        2 
  19   chr19_3949977     ASom    A    T        0      0        2 
  19   chr19_3949977     HCab    A    T        0      0        2 
  19   chr19_3949977     HPrz    A    T        0      0        2 
  19   chr19_3949977     ZBoe    A    T        0      0        2 
  19   chr19_3949977     ZGre    A    T        0      0        2 
  19   chr19_3949977     ZHar    A    T        1      2        2 
  19   chr19_3949977   Sample    A    T        0      0        2 
  19   chr19_3955290     AAsi    T    G        1      2        2 
  19   chr19_3955290     AKia    T    G        0      0        2 
  19   chr19_3955290     AOna    T    G        0      0        2 
  19   chr19_3955290     ASom    T    G        0      0        2 
  19   chr19_3955290     HCab    T    G        0      0        2 
  19   chr19_3955290     HPrz    T    G        0      0        2 
  19   chr19_3955290     ZBoe    T    G        0      0        2 
  19   chr19_3955290     ZGre    T    G        0      0        2 
  19   chr19_3955290     ZHar    T    G        0      0        2 
  19   chr19_3955290   Sample    T    G        0      0        2 
  19   chr19_3961870     AAsi    C    G        0      0        2 
  19   chr19_3961870     AKia    C    G        0      0        2 
  19   chr19_3961870     AOna    C    G        0      0        2 
  19   chr19_3961870     ASom    C    G        0      0        2 
  19   chr19_3961870     HCab    C    G        0      0        2 
  19   chr19_3961870     HPrz    C    G        0      0        2 
  19   chr19_3961870     ZBoe    C    G        0      0        2 
  19   chr19_3961870     ZGre    C    G      0.5      1        2 
  19   chr19_3961870     ZHar    C    G        0      0        2 
  19   chr19_3961870   Sample    C    G        0      0        2 
  19   chr19_3988989     AAsi    G    T        0      0        2 
  19   chr19_3988989     AKia    G    T        0      0        2 
  19   chr19_3988989     AOna    G    T        0      0        2 
  19   chr19_3988989     ASom    G    T        0      0        2 
  19   chr19_3988989     HCab    G    T        0      0        2 
  19   chr19_3988989     HPrz    G    T      0.5      1        2 
  19   chr19_3988989     ZBoe    G    T        0      0        2 
  19   chr19_3988989     ZGre    G    T        0      0        2 
  19   chr19_3988989     ZHar    G    T        0      0        2 
  19   chr19_3988989   Sample    G    T        0      0        2 
  19   chr19_3992315     AAsi    A    T        0      0        2 
  19   chr19_3992315     AKia    A    T        0      0        2 
  19   chr19_3992315     AOna    A    T        0      0        2 
  19   chr19_3992315     ASom    A    T        0      0        2 
  19   chr19_3992315     HCab    A    T        0      0        2 
  19   chr19_3992315     HPrz    A    T        0      0        2 
  19   chr19_3992315     ZBoe    A    T      0.5      1        2 
  19   chr19_3992315     ZGre    A    T        0      0        2 
  19   chr19_3992315     ZHar    A    T        0      0        2 
  19   chr19_3992315   Sample    A    T        0      0        2 
  19   chr19_4018070     AAsi    G    T        0      0        2 
  19   chr19_4018070     AKia    G    T        0      0        2 
  19   chr19_4018070     AOna    G    T        0      0        2 
  19   chr19_4018070     ASom    G    T        0      0        2 
  19   chr19_4018070     HCab    G    T        1      2        2 
  19   chr19_4018070     HPrz    G    T        1      2        2 
  19   chr19_4018070     ZBoe    G    T        0      0        2 
  19   chr19_4018070     ZGre    G    T        0      0        2 
  19   chr19_4018070     ZHar    G    T        0      0        2 
  19   chr19_4018070   Sample    G    T        0      0        2 
  19   chr19_4024725     AAsi    T    G        0      0        2 
  19   chr19_4024725     AKia    T    G        0      0        2 
  19   chr19_4024725     AOna    T    G        0      0        2 
  19   chr19_4024725     ASom    T    G        0      0        2 
  19   chr19_4024725     HCab    T    G        0      0        2 
  19   chr19_4024725     HPrz    T    G        0      0        2 
  19   chr19_4024725     ZBoe    T    G      0.5      1        2 
  19   chr19_4024725     ZGre    T    G        0      0        2 
  19   chr19_4024725     ZHar    T    G        0      0        2 
  19   chr19_4024725   Sample    T    G        0      0        2 
  19   chr19_4032265     AAsi    G    T        0      0        2 
  19   chr19_4032265     AKia    G    T        0      0        2 
  19   chr19_4032265     AOna    G    T        0      0        2 
  19   chr19_4032265     ASom    G    T        0      0        2 
  19   chr19_4032265     HCab    G    T        1      2        2 
  19   chr19_4032265     HPrz    G    T        1      2        2 
  19   chr19_4032265     ZBoe    G    T        0      0        2 
  19   chr19_4032265     ZGre    G    T        0      0        2 
  19   chr19_4032265     ZHar    G    T        0      0        2 
  19   chr19_4032265   Sample    G    T        0      0        2 
  19   chr19_4076387     AAsi    T    A        0      0        2 
  19   chr19_4076387     AKia    T    A        0      0        2 
  19   chr19_4076387     AOna    T    A        0      0        2 
  19   chr19_4076387     ASom    T    A        0      0        2 
  19   chr19_4076387     HCab    T    A        1      2        2 
  19   chr19_4076387     HPrz    T    A        1      2        2 
  19   chr19_4076387     ZBoe    T    A        0      0        2 
  19   chr19_4076387     ZGre    T    A        0      0        2 
  19   chr19_4076387     ZHar    T    A        0      0        2 
  19   chr19_4076387   Sample    T    A        0      0        2 
  19   chr19_4078104     AAsi    T    A        0      0        2 
  19   chr19_4078104     AKia    T    A        0      0        2 
  19   chr19_4078104     AOna    T    A        0      0        2 
  19   chr19_4078104     ASom    T    A        0      0        2 
  19   chr19_4078104     HCab    T    A        0      0        2 
  19   chr19_4078104     HPrz    T    A        0      0        2 
  19   chr19_4078104     ZBoe    T    A        0      0        2 
  19   chr19_4078104     ZGre    T    A        1      2        2 
  19   chr19_4078104     ZHar    T    A        0      0        2 
  19   chr19_4078104   Sample    T    A        0      0        2 
  19   chr19_4109589     AAsi    C    G        0      0        2 
  19   chr19_4109589     AKia    C    G      0.5      1        2 
  19   chr19_4109589     AOna    C    G        0      0        2 
  19   chr19_4109589     ASom    C    G        0      0        2 
  19   chr19_4109589     HCab    C    G        0      0        2 
  19   chr19_4109589     HPrz    C    G        0      0        2 
  19   chr19_4109589     ZBoe    C    G        0      0        2 
  19   chr19_4109589     ZGre    C    G        0      0        2 
  19   chr19_4109589     ZHar    C    G        0      0        2 
  19   chr19_4109589   Sample    C    G        0      0        2 
  19   chr19_4115862     AAsi    A    C        0      0        2 
  19   chr19_4115862     AKia    A    C        0      0        2 
  19   chr19_4115862     AOna    A    C        0      0        2 
  19   chr19_4115862     ASom    A    C        0      0        2 
  19   chr19_4115862     HCab    A    C        1      2        2 
  19   chr19_4115862     HPrz    A    C      0.5      1        2 
  19   chr19_4115862     ZBoe    A    C        0      0        2 
  19   chr19_4115862     ZGre    A    C        0      0        2 
  19   chr19_4115862     ZHar    A    C        0      0        2 
  19   chr19_4115862   Sample    A    C        0      0        2 
  19   chr19_4124088     AAsi    A    T        0      0        2 
  19   chr19_4124088     AKia    A    T        0      0        2 
  19   chr19_4124088     AOna    A    T        0      0        2 
  19   chr19_4124088     ASom    A    T        0      0        2 
  19   chr19_4124088     HCab    A    T        1      2        2 
  19   chr19_4124088     HPrz    A    T        1      2        2 
  19   chr19_4124088     ZBoe    A    T        0      0        2 
  19   chr19_4124088     ZGre    A    T        0      0        2 
  19   chr19_4124088     ZHar    A    T        0      0        2 
  19   chr19_4124088   Sample    A    T        0      0        2 
  19   chr19_4126023     AAsi    G    C        0      0        2 
  19   chr19_4126023     AKia    G    C        0      0        2 
  19   chr19_4126023     AOna    G    C        0      0        2 
  19   chr19_4126023     ASom    G    C        0      0        2 
  19   chr19_4126023     HCab    G    C        1      2        2 
  19   chr19_4126023     HPrz    G    C        0      0        2 
  19   chr19_4126023     ZBoe    G    C        0      0        2 
  19   chr19_4126023     ZGre    G    C        0      0        2 
  19   chr19_4126023     ZHar    G    C        0      0        2 
  19   chr19_4126023   Sample    G    C        0      0        2 
  19   chr19_4132482     AAsi    G    C        0      0        2 
  19   chr19_4132482     AKia    G    C      0.5      1        2 
  19   chr19_4132482     AOna    G    C        0      0        2 
  19   chr19_4132482     ASom    G    C        0      0        2 
  19   chr19_4132482     HCab    G    C        0      0        2 
  19   chr19_4132482     HPrz    G    C        0      0        2 
  19   chr19_4132482     ZBoe    G    C        0      0        2 
  19   chr19_4132482     ZGre    G    C        0      0        2 
  19   chr19_4132482     ZHar    G    C        0      0        2 
  19   chr19_4132482   Sample    G    C        0      0        2 
  19   chr19_4141813     AAsi    A    C        0      0        2 
  19   chr19_4141813     AKia    A    C        0      0        2 
  19   chr19_4141813     AOna    A    C        0      0        2 
  19   chr19_4141813     ASom    A    C        0      0        2 
  19   chr19_4141813     HCab    A    C        0      0        2 
  19   chr19_4141813     HPrz    A    C        0      0        2 
  19   chr19_4141813     ZBoe    A    C        0      0        2 
  19   chr19_4141813     ZGre    A    C      0.5      1        2 
  19   chr19_4141813     ZHar    A    C        0      0        2 
  19   chr19_4141813   Sample    A    C        0      0        2 
  19   chr19_4149186     AAsi    G    C        0      0        2 
  19   chr19_4149186     AKia    G    C        0      0        2 
  19   chr19_4149186     AOna    G    C        0      0        2 
  19   chr19_4149186     ASom    G    C        0      0        2 
  19   chr19_4149186     HCab    G    C        1      2        2 
  19   chr19_4149186     HPrz    G    C        1      2        2 
  19   chr19_4149186     ZBoe    G    C        0      0        2 
  19   chr19_4149186     ZGre    G    C        0      0        2 
  19   chr19_4149186     ZHar    G    C        0      0        2 
  19   chr19_4149186   Sample    G    C        0      0        2 
  19   chr19_4158337     AAsi    G    T        0      0        2 
  19   chr19_4158337     AKia    G    T        0      0        2 
  19   chr19_4158337     AOna    G    T        0      0        2 
  19   chr19_4158337     ASom    G    T        0      0        2 
  19   chr19_4158337     HCab    G    T        0      0        2 
  19   chr19_4158337     HPrz    G    T        1      2        2 
  19   chr19_4158337     ZBoe    G    T        0      0        2 
  19   chr19_4158337     ZGre    G    T        0      0        2 
  19   chr19_4158337     ZHar    G    T        0      0        2 
  19   chr19_4158337   Sample    G    T        0      0        2 
  19   chr19_4161089     AAsi    C    A        0      0        2 
  19   chr19_4161089     AKia    C    A        0      0        2 
  19   chr19_4161089     AOna    C    A        0      0        2 
  19   chr19_4161089     ASom    C    A        0      0        2 
  19   chr19_4161089     HCab    C    A        1      2        2 
  19   chr19_4161089     HPrz    C    A        0      0        2 
  19   chr19_4161089     ZBoe    C    A        0      0        2 
  19   chr19_4161089     ZGre    C    A        0      0        2 
  19   chr19_4161089     ZHar    C    A        0      0        2 
  19   chr19_4161089   Sample    C    A        0      0        2 
  19   chr19_4182583     AAsi    A    T        0      0        2 
  19   chr19_4182583     AKia    A    T      0.5      1        2 
  19   chr19_4182583     AOna    A    T        0      0        2 
  19   chr19_4182583     ASom    A    T        0      0        2 
  19   chr19_4182583     HCab    A    T        0      0        2 
  19   chr19_4182583     HPrz    A    T        0      0        2 
  19   chr19_4182583     ZBoe    A    T        0      0        2 
  19   chr19_4182583     ZGre    A    T        0      0        2 
  19   chr19_4182583     ZHar    A    T        0      0        2 
  19   chr19_4182583   Sample    A    T        0      0        2 
  19   chr19_4224420     AAsi    G    C        0      0        2 
  19   chr19_4224420     AKia    G    C        0      0        2 
  19   chr19_4224420     AOna    G    C        0      0        2 
  19   chr19_4224420     ASom    G    C      0.5      1        2 
  19   chr19_4224420     HCab    G    C        0      0        2 
  19   chr19_4224420     HPrz    G    C        0      0        2 
  19   chr19_4224420     ZBoe    G    C        0      0        2 
  19   chr19_4224420     ZGre    G    C        0      0        2 
  19   chr19_4224420     ZHar    G    C        0      0        2 
  19   chr19_4224420   Sample    G    C        0      0        2 
  19   chr19_4245432     AAsi    T    A        0      0        2 
  19   chr19_4245432     AKia    T    A        0      0        2 
  19   chr19_4245432     AOna    T    A        0      0        2 
  19   chr19_4245432     ASom    T    A        0      0        2 
  19   chr19_4245432     HCab    T    A        1      2        2 
  19   chr19_4245432     HPrz    T    A        1      2        2 
  19   chr19_4245432     ZBoe    T    A        0      0        2 
  19   chr19_4245432     ZGre    T    A        0      0        2 
  19   chr19_4245432     ZHar    T    A        0      0        2 
  19   chr19_4245432   Sample    T    A        0      0        2 
  19   chr19_4290460     AAsi    A    C        0      0        2 
  19   chr19_4290460     AKia    A    C        0      0        2 
  19   chr19_4290460     AOna    A    C        0      0        2 
  19   chr19_4290460     ASom    A    C        0      0        2 
  19   chr19_4290460     HCab    A    C        1      2        2 
  19   chr19_4290460     HPrz    A    C        1      2        2 
  19   chr19_4290460     ZBoe    A    C        0      0        2 
  19   chr19_4290460     ZGre    A    C        0      0        2 
  19   chr19_4290460     ZHar    A    C        0      0        2 
  19   chr19_4290460   Sample    A    C        0      0        2 
  19   chr19_4305504     AAsi    T    A        0      0        2 
  19   chr19_4305504     AKia    T    A        0      0        2 
  19   chr19_4305504     AOna    T    A        0      0        2 
  19   chr19_4305504     ASom    T    A        0      0        2 
  19   chr19_4305504     HCab    T    A        0      0        2 
  19   chr19_4305504     HPrz    T    A        0      0        2 
  19   chr19_4305504     ZBoe    T    A      0.5      1        2 
  19   chr19_4305504     ZGre    T    A        0      0        2 
  19   chr19_4305504     ZHar    T    A        0      0        2 
  19   chr19_4305504   Sample    T    A        0      0        2 
  19   chr19_4312767     AAsi    A    C        0      0        2 
  19   chr19_4312767     AKia    A    C        0      0        2 
  19   chr19_4312767     AOna    A    C        0      0        2 
  19   chr19_4312767     ASom    A    C        0      0        2 
  19   chr19_4312767     HCab    A    C        0      0        2 
  19   chr19_4312767     HPrz    A    C        0      0        2 
  19   chr19_4312767     ZBoe    A    C        0      0        2 
  19   chr19_4312767     ZGre    A    C        1      2        2 
  19   chr19_4312767     ZHar    A    C        0      0        2 
  19   chr19_4312767   Sample    A    C        0      0        2 
  19   chr19_4326745     AAsi    G    C        0      0        2 
  19   chr19_4326745     AKia    G    C        0      0        2 
  19   chr19_4326745     AOna    G    C        0      0        2 
  19   chr19_4326745     ASom    G    C        0      0        2 
  19   chr19_4326745     HCab    G    C        0      0        2 
  19   chr19_4326745     HPrz    G    C      0.5      1        2 
  19   chr19_4326745     ZBoe    G    C        0      0        2 
  19   chr19_4326745     ZGre    G    C        0      0        2 
  19   chr19_4326745     ZHar    G    C        0      0        2 
  19   chr19_4326745   Sample    G    C        0      0        2 
  19   chr19_4339364     AAsi    G    T        0      0        2 
  19   chr19_4339364     AKia    G    T        0      0        2 
  19   chr19_4339364     AOna    G    T        0      0        2 
  19   chr19_4339364     ASom    G    T        0      0        2 
  19   chr19_4339364     HCab    G    T        1      2        2 
  19   chr19_4339364     HPrz    G    T        1      2        2 
  19   chr19_4339364     ZBoe    G    T        0      0        2 
  19   chr19_4339364     ZGre    G    T        0      0        2 
  19   chr19_4339364     ZHar    G    T        0      0        2 
  19   chr19_4339364   Sample    G    T        0      0        2 
  19   chr19_4343278     AAsi    C    G        0      0        2 
  19   chr19_4343278     AKia    C    G        1      2        2 
  19   chr19_4343278     AOna    C    G      0.5      1        2 
  19   chr19_4343278     ASom    C    G        0      0        2 
  19   chr19_4343278     HCab    C    G        0      0        2 
  19   chr19_4343278     HPrz    C    G        0      0        2 
  19   chr19_4343278     ZBoe    C    G        0      0        2 
  19   chr19_4343278     ZGre    C    G        0      0        2 
  19   chr19_4343278     ZHar    C    G        0      0        2 
  19   chr19_4343278   Sample    C    G        0      0        2 
  19   chr19_4349724     AAsi    C    G        0      0        2 
  19   chr19_4349724     AKia    C    G        0      0        2 
  19   chr19_4349724     AOna    C    G        0      0        2 
  19   chr19_4349724     ASom    C    G        0      0        2 
  19   chr19_4349724     HCab    C    G        0      0        2 
  19   chr19_4349724     HPrz    C    G        0      0        2 
  19   chr19_4349724     ZBoe    C    G      0.5      1        2 
  19   chr19_4349724     ZGre    C    G        0      0        2 
  19   chr19_4349724     ZHar    C    G        0      0        2 
  19   chr19_4349724   Sample    C    G        0      0        2 
  19   chr19_4396435     AAsi    G    T        0      0        2 
  19   chr19_4396435     AKia    G    T        0      0        2 
  19   chr19_4396435     AOna    G    T        0      0        2 
  19   chr19_4396435     ASom    G    T        0      0        2 
  19   chr19_4396435     HCab    G    T      0.5      1        2 
  19   chr19_4396435     HPrz    G    T        1      2        2 
  19   chr19_4396435     ZBoe    G    T        0      0        2 
  19   chr19_4396435     ZGre    G    T        0      0        2 
  19   chr19_4396435     ZHar    G    T        0      0        2 
  19   chr19_4396435   Sample    G    T        0      0        2 
  19   chr19_4407486     AAsi    C    G        1      2        2 
  19   chr19_4407486     AKia    C    G        0      0        2 
  19   chr19_4407486     AOna    C    G      0.5      1        2 
  19   chr19_4407486     ASom    C    G        1      2        2 
  19   chr19_4407486     HCab    C    G        0      0        2 
  19   chr19_4407486     HPrz    C    G        0      0        2 
  19   chr19_4407486     ZBoe    C    G        0      0        2 
  19   chr19_4407486     ZGre    C    G        0      0        2 
  19   chr19_4407486     ZHar    C    G        0      0        2 
  19   chr19_4407486   Sample    C    G        1      2        2 
  19   chr19_4438693     AAsi    A    C        0      0        2 
  19   chr19_4438693     AKia    A    C        0      0        2 
  19   chr19_4438693     AOna    A    C        0      0        2 
  19   chr19_4438693     ASom    A    C        0      0        2 
  19   chr19_4438693     HCab    A    C        0      0        2 
  19   chr19_4438693     HPrz    A    C        0      0        2 
  19   chr19_4438693     ZBoe    A    C      0.5      1        2 
  19   chr19_4438693     ZGre    A    C        0      0        2 
  19   chr19_4438693     ZHar    A    C        0      0        2 
  19   chr19_4438693   Sample    A    C        0      0        2 
  19   chr19_4442590     AAsi    T    A        0      0        2 
  19   chr19_4442590     AKia    T    A        0      0        2 
  19   chr19_4442590     AOna    T    A        0      0        2 
  19   chr19_4442590     ASom    T    A        0      0        2 
  19   chr19_4442590     HCab    T    A        0      0        2 
  19   chr19_4442590     HPrz    T    A        0      0        2 
  19   chr19_4442590     ZBoe    T    A        0      0        2 
  19   chr19_4442590     ZGre    T    A        0      0        2 
  19   chr19_4442590     ZHar    T    A      0.5      1        2 
  19   chr19_4442590   Sample    T    A        0      0        2 
  19   chr19_4452337     AAsi    A    C        0      0        2 
  19   chr19_4452337     AKia    A    C        0      0        2 
  19   chr19_4452337     AOna    A    C        0      0        2 
  19   chr19_4452337     ASom    A    C        0      0        2 
  19   chr19_4452337     HCab    A    C        0      0        2 
  19   chr19_4452337     HPrz    A    C        0      0        2 
  19   chr19_4452337     ZBoe    A    C        0      0        2 
  19   chr19_4452337     ZGre    A    C        0      0        2 
  19   chr19_4452337     ZHar    A    C        1      2        2 
  19   chr19_4452337   Sample    A    C        0      0        2 
  19   chr19_4456639     AAsi    T    G        0      0        2 
  19   chr19_4456639     AKia    T    G        0      0        2 
  19   chr19_4456639     AOna    T    G        0      0        2 
  19   chr19_4456639     ASom    T    G      0.5      1        2 
  19   chr19_4456639     HCab    T    G        0      0        2 
  19   chr19_4456639     HPrz    T    G        0      0        2 
  19   chr19_4456639     ZBoe    T    G        0      0        2 
  19   chr19_4456639     ZGre    T    G        0      0        2 
  19   chr19_4456639     ZHar    T    G        0      0        2 
  19   chr19_4456639   Sample    T    G        0      0        2 
  19   chr19_4459649     AAsi    A    T        0      0        2 
  19   chr19_4459649     AKia    A    T        0      0        2 
  19   chr19_4459649     AOna    A    T        0      0        2 
  19   chr19_4459649     ASom    A    T        0      0        2 
  19   chr19_4459649     HCab    A    T        0      0        2 
  19   chr19_4459649     HPrz    A    T        0      0        2 
  19   chr19_4459649     ZBoe    A    T        0      0        2 
  19   chr19_4459649     ZGre    A    T      0.5      1        2 
  19   chr19_4459649     ZHar    A    T        0      0        2 
  19   chr19_4459649   Sample    A    T        0      0        2 
  19   chr19_4493743     AAsi    C    G        0      0        2 
  19   chr19_4493743     AKia    C    G        0      0        2 
  19   chr19_4493743     AOna    C    G        0      0        2 
  19   chr19_4493743     ASom    C    G        0      0        2 
  19   chr19_4493743     HCab    C    G      0.5      1        2 
  19   chr19_4493743     HPrz    C    G        1      2        2 
  19   chr19_4493743     ZBoe    C    G        0      0        2 
  19   chr19_4493743     ZGre    C    G        0      0        2 
  19   chr19_4493743     ZHar    C    G        0      0        2 
  19   chr19_4493743   Sample    C    G        0      0        2 
  19   chr19_4812126     AAsi    G    T        0      0        2 
  19   chr19_4812126     AKia    G    T        0      0        2 
  19   chr19_4812126     AOna    G    T        0      0        2 
  19   chr19_4812126     ASom    G    T        0      0        2 
  19   chr19_4812126     HCab    G    T      0.5      1        2 
  19   chr19_4812126     HPrz    G    T      0.5      1        2 
  19   chr19_4812126     ZBoe    G    T        0      0        2 
  19   chr19_4812126     ZGre    G    T        0      0        2 
  19   chr19_4812126     ZHar    G    T        0      0        2 
  19   chr19_4812126   Sample    G    T        0      0        2 
  19   chr19_4976141     AAsi    G    C        0      0        2 
  19   chr19_4976141     AKia    G    C        0      0        2 
  19   chr19_4976141     AOna    G    C        0      0        2 
  19   chr19_4976141     ASom    G    C        0      0        2 
  19   chr19_4976141     HCab    G    C        0      0        2 
  19   chr19_4976141     HPrz    G    C        0      0        2 
  19   chr19_4976141     ZBoe    G    C      0.5      1        2 
  19   chr19_4976141     ZGre    G    C        0      0        2 
  19   chr19_4976141     ZHar    G    C        0      0        2 
  19   chr19_4976141   Sample    G    C        0      0        2 
  19   chr19_4982560     AAsi    T    A        0      0        2 
  19   chr19_4982560     AKia    T    A        0      0        2 
  19   chr19_4982560     AOna    T    A      0.5      1        2 
  19   chr19_4982560     ASom    T    A        0      0        2 
  19   chr19_4982560     HCab    T    A        0      0        2 
  19   chr19_4982560     HPrz    T    A        0      0        2 
  19   chr19_4982560     ZBoe    T    A        0      0        2 
  19   chr19_4982560     ZGre    T    A        0      0        2 
  19   chr19_4982560     ZHar    T    A        0      0        2 
  19   chr19_4982560   Sample    T    A        0      0        2 
  19   chr19_4985432     AAsi    T    G        0      0        2 
  19   chr19_4985432     AKia    T    G        0      0        2 
  19   chr19_4985432     AOna    T    G        0      0        2 
  19   chr19_4985432     ASom    T    G        0      0        2 
  19   chr19_4985432     HCab    T    G        0      0        2 
  19   chr19_4985432     HPrz    T    G        0      0        2 
  19   chr19_4985432     ZBoe    T    G        1      2        2 
  19   chr19_4985432     ZGre    T    G        0      0        2 
  19   chr19_4985432     ZHar    T    G        0      0        2 
  19   chr19_4985432   Sample    T    G        0      0        2 
  19   chr19_5087044     AAsi    C    A        0      0        2 
  19   chr19_5087044     AKia    C    A        0      0        2 
  19   chr19_5087044     AOna    C    A        0      0        2 
  19   chr19_5087044     ASom    C    A        0      0        2 
  19   chr19_5087044     HCab    C    A      0.5      1        2 
  19   chr19_5087044     HPrz    C    A        0      0        2 
  19   chr19_5087044     ZBoe    C    A        0      0        2 
  19   chr19_5087044     ZGre    C    A        0      0        2 
  19   chr19_5087044     ZHar    C    A        0      0        2 
  19   chr19_5087044   Sample    C    A        0      0        2 
  19   chr19_5087852     AAsi    T    G        0      0        2 
  19   chr19_5087852     AKia    T    G        0      0        2 
  19   chr19_5087852     AOna    T    G        0      0        2 
  19   chr19_5087852     ASom    T    G        0      0        2 
  19   chr19_5087852     HCab    T    G        0      0        2 
  19   chr19_5087852     HPrz    T    G        0      0        2 
  19   chr19_5087852     ZBoe    T    G      0.5      1        2 
  19   chr19_5087852     ZGre    T    G        0      0        2 
  19   chr19_5087852     ZHar    T    G        0      0        2 
  19   chr19_5087852   Sample    T    G        0      0        2 
  19   chr19_5125012     AAsi    T    G        0      0        2 
  19   chr19_5125012     AKia    T    G        0      0        2 
  19   chr19_5125012     AOna    T    G        0      0        2 
  19   chr19_5125012     ASom    T    G        0      0        2 
  19   chr19_5125012     HCab    T    G        0      0        2 
  19   chr19_5125012     HPrz    T    G        0      0        2 
  19   chr19_5125012     ZBoe    T    G        1      2        2 
  19   chr19_5125012     ZGre    T    G        0      0        2 
  19   chr19_5125012     ZHar    T    G        0      0        2 
  19   chr19_5125012   Sample    T    G        0      0        2 
  19   chr19_5139768     AAsi    G    T        0      0        2 
  19   chr19_5139768     AKia    G    T        0      0        2 
  19   chr19_5139768     AOna    G    T        0      0        2 
  19   chr19_5139768     ASom    G    T        0      0        2 
  19   chr19_5139768     HCab    G    T        1      2        2 
  19   chr19_5139768     HPrz    G    T      0.5      1        2 
  19   chr19_5139768     ZBoe    G    T        0      0        2 
  19   chr19_5139768     ZGre    G    T        0      0        2 
  19   chr19_5139768     ZHar    G    T        0      0        2 
  19   chr19_5139768   Sample    G    T        0      0        2 
  19   chr19_5142026     AAsi    C    G        0      0        2 
  19   chr19_5142026     AKia    C    G        0      0        2 
  19   chr19_5142026     AOna    C    G        0      0        2 
  19   chr19_5142026     ASom    C    G        0      0        2 
  19   chr19_5142026     HCab    C    G        0      0        2 
  19   chr19_5142026     HPrz    C    G        0      0        2 
  19   chr19_5142026     ZBoe    C    G      0.5      1        2 
  19   chr19_5142026     ZGre    C    G        0      0        2 
  19   chr19_5142026     ZHar    C    G        0      0        2 
  19   chr19_5142026   Sample    C    G        0      0        2 
  19   chr19_5180872     AAsi    G    T        0      0        2 
  19   chr19_5180872     AKia    G    T        0      0        2 
  19   chr19_5180872     AOna    G    T        0      0        2 
  19   chr19_5180872     ASom    G    T        0      0        2 
  19   chr19_5180872     HCab    G    T        0      0        2 
  19   chr19_5180872     HPrz    G    T      0.5      1        2 
  19   chr19_5180872     ZBoe    G    T        0      0        2 
  19   chr19_5180872     ZGre    G    T        0      0        2 
  19   chr19_5180872     ZHar    G    T        0      0        2 
  19   chr19_5180872   Sample    G    T        0      0        2 
  19   chr19_5199188     AAsi    T    A        0      0        2 
  19   chr19_5199188     AKia    T    A        1      2        2 
  19   chr19_5199188     AOna    T    A        0      0        2 
  19   chr19_5199188     ASom    T    A        0      0        2 
  19   chr19_5199188     HCab    T    A        0      0        2 
  19   chr19_5199188     HPrz    T    A        0      0        2 
  19   chr19_5199188     ZBoe    T    A        0      0        2 
  19   chr19_5199188     ZGre    T    A        0      0        2 
  19   chr19_5199188     ZHar    T    A        0      0        2 
  19   chr19_5199188   Sample    T    A        0      0        2 
  19   chr19_5275831     AAsi    C    G        0      0        2 
  19   chr19_5275831     AKia    C    G        0      0        2 
  19   chr19_5275831     AOna    C    G      0.5      1        2 
  19   chr19_5275831     ASom    C    G        0      0        2 
  19   chr19_5275831     HCab    C    G        0      0        2 
  19   chr19_5275831     HPrz    C    G        0      0        2 
  19   chr19_5275831     ZBoe    C    G        0      0        2 
  19   chr19_5275831     ZGre    C    G        0      0        2 
  19   chr19_5275831     ZHar    C    G        0      0        2 
  19   chr19_5275831   Sample    C    G        0      0        2 
  19   chr19_5275981     AAsi    A    T        0      0        2 
  19   chr19_5275981     AKia    A    T        0      0        2 
  19   chr19_5275981     AOna    A    T        0      0        2 
  19   chr19_5275981     ASom    A    T        0      0        2 
  19   chr19_5275981     HCab    A    T      0.5      1        2 
  19   chr19_5275981     HPrz    A    T      0.5      1        2 
  19   chr19_5275981     ZBoe    A    T        0      0        2 
  19   chr19_5275981     ZGre    A    T        0      0        2 
  19   chr19_5275981     ZHar    A    T        0      0        2 
  19   chr19_5275981   Sample    A    T        0      0        2 
  19   chr19_5284948     AAsi    G    C        1      2        2 
  19   chr19_5284948     AKia    G    C        0      0        2 
  19   chr19_5284948     AOna    G    C        0      0        2 
  19   chr19_5284948     ASom    G    C        1      2        2 
  19   chr19_5284948     HCab    G    C        0      0        2 
  19   chr19_5284948     HPrz    G    C        0      0        2 
  19   chr19_5284948     ZBoe    G    C        0      0        2 
  19   chr19_5284948     ZGre    G    C        0      0        2 
  19   chr19_5284948     ZHar    G    C        0      0        2 
  19   chr19_5284948   Sample    G    C        1      2        2 
  19   chr19_5293546     AAsi    A    C        0      0        2 
  19   chr19_5293546     AKia    A    C        0      0        2 
  19   chr19_5293546     AOna    A    C        0      0        2 
  19   chr19_5293546     ASom    A    C        0      0        2 
  19   chr19_5293546     HCab    A    C        0      0        2 
  19   chr19_5293546     HPrz    A    C        0      0        2 
  19   chr19_5293546     ZBoe    A    C        0      0        2 
  19   chr19_5293546     ZGre    A    C        0      0        2 
  19   chr19_5293546     ZHar    A    C        1      2        2 
  19   chr19_5293546   Sample    A    C        0      0        2 
  19   chr19_5337561     AAsi    G    C        0      0        2 
  19   chr19_5337561     AKia    G    C        0      0        2 
  19   chr19_5337561     AOna    G    C        0      0        2 
  19   chr19_5337561     ASom    G    C        0      0        2 
  19   chr19_5337561     HCab    G    C        0      0        2 
  19   chr19_5337561     HPrz    G    C        0      0        2 
  19   chr19_5337561     ZBoe    G    C        0      0        2 
  19   chr19_5337561     ZGre    G    C        0      0        2 
  19   chr19_5337561     ZHar    G    C      0.5      1        2 
  19   chr19_5337561   Sample    G    C        0      0        2 
  19   chr19_5357509     AAsi    C    G        0      0        2 
  19   chr19_5357509     AKia    C    G        0      0        2 
  19   chr19_5357509     AOna    C    G        1      2        2 
  19   chr19_5357509     ASom    C    G        0      0        2 
  19   chr19_5357509     HCab    C    G        0      0        2 
  19   chr19_5357509     HPrz    C    G        0      0        2 
  19   chr19_5357509     ZBoe    C    G        0      0        2 
  19   chr19_5357509     ZGre    C    G        0      0        2 
  19   chr19_5357509     ZHar    C    G        0      0        2 
  19   chr19_5357509   Sample    C    G        0      0        2 
  19   chr19_5384256     AAsi    T    A        0      0        2 
  19   chr19_5384256     AKia    T    A        0      0        2 
  19   chr19_5384256     AOna    T    A        0      0        2 
  19   chr19_5384256     ASom    T    A        0      0        2 
  19   chr19_5384256     HCab    T    A        0      0        2 
  19   chr19_5384256     HPrz    T    A      0.5      1        2 
  19   chr19_5384256     ZBoe    T    A        0      0        2 
  19   chr19_5384256     ZGre    T    A        0      0        2 
  19   chr19_5384256     ZHar    T    A        0      0        2 
  19   chr19_5384256   Sample    T    A        0      0        2 
  19   chr19_5393727     AAsi    T    G        0      0        2 
  19   chr19_5393727     AKia    T    G        0      0        2 
  19   chr19_5393727     AOna    T    G        0      0        2 
  19   chr19_5393727     ASom    T    G        0      0        2 
  19   chr19_5393727     HCab    T    G        0      0        2 
  19   chr19_5393727     HPrz    T    G        0      0        2 
  19   chr19_5393727     ZBoe    T    G        0      0        2 
  19   chr19_5393727     ZGre    T    G        1      2        2 
  19   chr19_5393727     ZHar    T    G        0      0        2 
  19   chr19_5393727   Sample    T    G        0      0        2 
  19   chr19_5415611     AAsi    T    G        0      0        2 
  19   chr19_5415611     AKia    T    G        1      2        2 
  19   chr19_5415611     AOna    T    G      0.5      1        2 
  19   chr19_5415611     ASom    T    G        0      0        2 
  19   chr19_5415611     HCab    T    G        0      0        2 
  19   chr19_5415611     HPrz    T    G        0      0        2 
  19   chr19_5415611     ZBoe    T    G        0      0        2 
  19   chr19_5415611     ZGre    T    G        0      0        2 
  19   chr19_5415611     ZHar    T    G        0      0        2 
  19   chr19_5415611   Sample    T    G        0      0        2 
  19   chr19_5426445     AAsi    A    T        0      0        2 
  19   chr19_5426445     AKia    A    T        1      2        2 
  19   chr19_5426445     AOna    A    T        0      0        2 
  19   chr19_5426445     ASom    A    T        0      0        2 
  19   chr19_5426445     HCab    A    T        0      0        2 
  19   chr19_5426445     HPrz    A    T        0      0        2 
  19   chr19_5426445     ZBoe    A    T        0      0        2 
  19   chr19_5426445     ZGre    A    T        0      0        2 
  19   chr19_5426445     ZHar    A    T        0      0        2 
  19   chr19_5426445   Sample    A    T        0      0        2 
  19   chr19_5442841     AAsi    A    C        0      0        2 
  19   chr19_5442841     AKia    A    C        0      0        2 
  19   chr19_5442841     AOna    A    C        0      0        2 
  19   chr19_5442841     ASom    A    C        0      0        2 
  19   chr19_5442841     HCab    A    C        1      2        2 
  19   chr19_5442841     HPrz    A    C        1      2        2 
  19   chr19_5442841     ZBoe    A    C        0      0        2 
  19   chr19_5442841     ZGre    A    C        0      0        2 
  19   chr19_5442841     ZHar    A    C        0      0        2 
  19   chr19_5442841   Sample    A    C        0      0        2 
  19   chr19_5463261     AAsi    T    G        0      0        2 
  19   chr19_5463261     AKia    T    G        0      0        2 
  19   chr19_5463261     AOna    T    G      0.5      1        2 
  19   chr19_5463261     ASom    T    G        0      0        2 
  19   chr19_5463261     HCab    T    G        0      0        2 
  19   chr19_5463261     HPrz    T    G        0      0        2 
  19   chr19_5463261     ZBoe    T    G        0      0        2 
  19   chr19_5463261     ZGre    T    G        0      0        2 
  19   chr19_5463261     ZHar    T    G        0      0        2 
  19   chr19_5463261   Sample    T    G        0      0        2 
  19   chr19_5463927     AAsi    C    A        0      0        2 
  19   chr19_5463927     AKia    C    A        1      2        2 
  19   chr19_5463927     AOna    C    A        0      0        2 
  19   chr19_5463927     ASom    C    A        0      0        2 
  19   chr19_5463927     HCab    C    A        0      0        2 
  19   chr19_5463927     HPrz    C    A        0      0        2 
  19   chr19_5463927     ZBoe    C    A        0      0        2 
  19   chr19_5463927     ZGre    C    A        0      0        2 
  19   chr19_5463927     ZHar    C    A        0      0        2 
  19   chr19_5463927   Sample    C    A        0      0        2 
  19   chr19_5474719     AAsi    A    C        1      2        2 
  19   chr19_5474719     AKia    A    C        0      0        2 
  19   chr19_5474719     AOna    A    C        0      0        2 
  19   chr19_5474719     ASom    A    C      0.5      1        2 
  19   chr19_5474719     HCab    A    C        0      0        2 
  19   chr19_5474719     HPrz    A    C        0      0        2 
  19   chr19_5474719     ZBoe    A    C        0      0        2 
  19   chr19_5474719     ZGre    A    C        0      0        2 
  19   chr19_5474719     ZHar    A    C        0      0        2 
  19   chr19_5474719   Sample    A    C        1      2        2 
  19   chr19_5496497     AAsi    A    C        0      0        2 
  19   chr19_5496497     AKia    A    C        0      0        2 
  19   chr19_5496497     AOna    A    C        0      0        2 
  19   chr19_5496497     ASom    A    C        0      0        2 
  19   chr19_5496497     HCab    A    C        0      0        2 
  19   chr19_5496497     HPrz    A    C      0.5      1        2 
  19   chr19_5496497     ZBoe    A    C        0      0        2 
  19   chr19_5496497     ZGre    A    C        0      0        2 
  19   chr19_5496497     ZHar    A    C        0      0        2 
  19   chr19_5496497   Sample    A    C        0      0        2 
  19   chr19_5515680     AAsi    G    T        1      2        2 
  19   chr19_5515680     AKia    G    T        0      0        2 
  19   chr19_5515680     AOna    G    T        0      0        2 
  19   chr19_5515680     ASom    G    T        1      2        2 
  19   chr19_5515680     HCab    G    T        0      0        2 
  19   chr19_5515680     HPrz    G    T        0      0        2 
  19   chr19_5515680     ZBoe    G    T        0      0        2 
  19   chr19_5515680     ZGre    G    T        0      0        2 
  19   chr19_5515680     ZHar    G    T        0      0        2 
  19   chr19_5515680   Sample    G    T        1      2        2 
  19   chr19_5565362     AAsi    T    G        0      0        2 
  19   chr19_5565362     AKia    T    G        0      0        2 
  19   chr19_5565362     AOna    T    G      0.5      1        2 
  19   chr19_5565362     ASom    T    G        0      0        2 
  19   chr19_5565362     HCab    T    G        0      0        2 
  19   chr19_5565362     HPrz    T    G        0      0        2 
  19   chr19_5565362     ZBoe    T    G        0      0        2 
  19   chr19_5565362     ZGre    T    G        0      0        2 
  19   chr19_5565362     ZHar    T    G        0      0        2 
  19   chr19_5565362   Sample    T    G        0      0        2 
  19   chr19_5574603     AAsi    G    T        0      0        2 
  19   chr19_5574603     AKia    G    T        0      0        2 
  19   chr19_5574603     AOna    G    T        0      0        2 
  19   chr19_5574603     ASom    G    T        0      0        2 
  19   chr19_5574603     HCab    G    T        0      0        2 
  19   chr19_5574603     HPrz    G    T        0      0        2 
  19   chr19_5574603     ZBoe    G    T        1      2        2 
  19   chr19_5574603     ZGre    G    T        0      0        2 
  19   chr19_5574603     ZHar    G    T        0      0        2 
  19   chr19_5574603   Sample    G    T        0      0        2 
  19   chr19_5587093     AAsi    T    G        0      0        2 
  19   chr19_5587093     AKia    T    G        0      0        2 
  19   chr19_5587093     AOna    T    G        0      0        2 
  19   chr19_5587093     ASom    T    G        0      0        2 
  19   chr19_5587093     HCab    T    G        1      2        2 
  19   chr19_5587093     HPrz    T    G        1      2        2 
  19   chr19_5587093     ZBoe    T    G        0      0        2 
  19   chr19_5587093     ZGre    T    G        0      0        2 
  19   chr19_5587093     ZHar    T    G        0      0        2 
  19   chr19_5587093   Sample    T    G        0      0        2 
  19   chr19_5606946     AAsi    C    A        0      0        2 
  19   chr19_5606946     AKia    C    A        0      0        2 
  19   chr19_5606946     AOna    C    A        0      0        2 
  19   chr19_5606946     ASom    C    A        0      0        2 
  19   chr19_5606946     HCab    C    A        1      2        2 
  19   chr19_5606946     HPrz    C    A        1      2        2 
  19   chr19_5606946     ZBoe    C    A        0      0        2 
  19   chr19_5606946     ZGre    C    A        0      0        2 
  19   chr19_5606946     ZHar    C    A        0      0        2 
  19   chr19_5606946   Sample    C    A        0      0        2 
  19   chr19_5609154     AAsi    G    T        0      0        2 
  19   chr19_5609154     AKia    G    T        0      0        2 
  19   chr19_5609154     AOna    G    T        0      0        2 
  19   chr19_5609154     ASom    G    T        0      0        2 
  19   chr19_5609154     HCab    G    T        0      0        2 
  19   chr19_5609154     HPrz    G    T        0      0        2 
  19   chr19_5609154     ZBoe    G    T        1      2        2 
  19   chr19_5609154     ZGre    G    T        1      2        2 
  19   chr19_5609154     ZHar    G    T      0.5      1        2 
  19   chr19_5609154   Sample    G    T        0      0        2 
  19   chr19_5623602     AAsi    A    C        0      0        2 
  19   chr19_5623602     AKia    A    C        0      0        2 
  19   chr19_5623602     AOna    A    C        0      0        2 
  19   chr19_5623602     ASom    A    C        0      0        2 
  19   chr19_5623602     HCab    A    C        0      0        2 
  19   chr19_5623602     HPrz    A    C        0      0        2 
  19   chr19_5623602     ZBoe    A    C        0      0        2 
  19   chr19_5623602     ZGre    A    C      0.5      1        2 
  19   chr19_5623602     ZHar    A    C        0      0        2 
  19   chr19_5623602   Sample    A    C        0      0        2 
  19   chr19_5651542     AAsi    C    G        0      0        2 
  19   chr19_5651542     AKia    C    G        0      0        2 
  19   chr19_5651542     AOna    C    G        0      0        2 
  19   chr19_5651542     ASom    C    G        0      0        2 
  19   chr19_5651542     HCab    C    G        0      0        2 
  19   chr19_5651542     HPrz    C    G        0      0        2 
  19   chr19_5651542     ZBoe    C    G        0      0        2 
  19   chr19_5651542     ZGre    C    G        1      2        2 
  19   chr19_5651542     ZHar    C    G        0      0        2 
  19   chr19_5651542   Sample    C    G        0      0        2 
  19   chr19_5687635     AAsi    G    C        0      0        2 
  19   chr19_5687635     AKia    G    C        0      0        2 
  19   chr19_5687635     AOna    G    C        0      0        2 
  19   chr19_5687635     ASom    G    C        0      0        2 
  19   chr19_5687635     HCab    G    C        0      0        2 
  19   chr19_5687635     HPrz    G    C        0      0        2 
  19   chr19_5687635     ZBoe    G    C      0.5      1        2 
  19   chr19_5687635     ZGre    G    C        0      0        2 
  19   chr19_5687635     ZHar    G    C        0      0        2 
  19   chr19_5687635   Sample    G    C        0      0        2 
  19   chr19_5719100     AAsi    A    C        0      0        2 
  19   chr19_5719100     AKia    A    C        1      2        2 
  19   chr19_5719100     AOna    A    C        0      0        2 
  19   chr19_5719100     ASom    A    C        0      0        2 
  19   chr19_5719100     HCab    A    C        0      0        2 
  19   chr19_5719100     HPrz    A    C        0      0        2 
  19   chr19_5719100     ZBoe    A    C        0      0        2 
  19   chr19_5719100     ZGre    A    C        0      0        2 
  19   chr19_5719100     ZHar    A    C        0      0        2 
  19   chr19_5719100   Sample    A    C        0      0        2 
  19   chr19_5770547     AAsi    A    T        0      0        2 
  19   chr19_5770547     AKia    A    T        0      0        2 
  19   chr19_5770547     AOna    A    T        0      0        2 
  19   chr19_5770547     ASom    A    T        0      0        2 
  19   chr19_5770547     HCab    A    T        1      2        2 
  19   chr19_5770547     HPrz    A    T        1      2        2 
  19   chr19_5770547     ZBoe    A    T        0      0        2 
  19   chr19_5770547     ZGre    A    T        0      0        2 
  19   chr19_5770547     ZHar    A    T        0      0        2 
  19   chr19_5770547   Sample    A    T        0      0        2 
  19   chr19_5791912     AAsi    T    G        0      0        2 
  19   chr19_5791912     AKia    T    G        0      0        2 
  19   chr19_5791912     AOna    T    G      0.5      1        2 
  19   chr19_5791912     ASom    T    G        0      0        2 
  19   chr19_5791912     HCab    T    G        0      0        2 
  19   chr19_5791912     HPrz    T    G        0      0        2 
  19   chr19_5791912     ZBoe    T    G        0      0        2 
  19   chr19_5791912     ZGre    T    G        0      0        2 
  19   chr19_5791912     ZHar    T    G        0      0        2 
  19   chr19_5791912   Sample    T    G        0      0        2 
  19   chr19_5812311     AAsi    A    C        0      0        2 
  19   chr19_5812311     AKia    A    C        0      0        2 
  19   chr19_5812311     AOna    A    C        0      0        2 
  19   chr19_5812311     ASom    A    C        0      0        2 
  19   chr19_5812311     HCab    A    C        0      0        2 
  19   chr19_5812311     HPrz    A    C        0      0        2 
  19   chr19_5812311     ZBoe    A    C        0      0        2 
  19   chr19_5812311     ZGre    A    C        0      0        2 
  19   chr19_5812311     ZHar    A    C        1      2        2 
  19   chr19_5812311   Sample    A    C        0      0        2 
  19   chr19_5836584     AAsi    T    G        0      0        2 
  19   chr19_5836584     AKia    T    G        0      0        2 
  19   chr19_5836584     AOna    T    G        0      0        2 
  19   chr19_5836584     ASom    T    G        0      0        2 
  19   chr19_5836584     HCab    T    G        1      2        2 
  19   chr19_5836584     HPrz    T    G        1      2        2 
  19   chr19_5836584     ZBoe    T    G        0      0        2 
  19   chr19_5836584     ZGre    T    G        0      0        2 
  19   chr19_5836584     ZHar    T    G        0      0        2 
  19   chr19_5836584   Sample    T    G        0      0        2 
  19   chr19_5840765     AAsi    T    A        0      0        2 
  19   chr19_5840765     AKia    T    A        0      0        2 
  19   chr19_5840765     AOna    T    A        0      0        2 
  19   chr19_5840765     ASom    T    A        0      0        2 
  19   chr19_5840765     HCab    T    A        0      0        2 
  19   chr19_5840765     HPrz    T    A        0      0        2 
  19   chr19_5840765     ZBoe    T    A        1      2        2 
  19   chr19_5840765     ZGre    T    A        0      0        2 
  19   chr19_5840765     ZHar    T    A        1      2        2 
  19   chr19_5840765   Sample    T    A        0      0        2 
  19   chr19_5852993     AAsi    T    A        0      0        2 
  19   chr19_5852993     AKia    T    A        0      0        2 
  19   chr19_5852993     AOna    T    A        0      0        2 
  19   chr19_5852993     ASom    T    A        0      0        2 
  19   chr19_5852993     HCab    T    A      0.5      1        2 
  19   chr19_5852993     HPrz    T    A        0      0        2 
  19   chr19_5852993     ZBoe    T    A        0      0        2 
  19   chr19_5852993     ZGre    T    A        0      0        2 
  19   chr19_5852993     ZHar    T    A        0      0        2 
  19   chr19_5852993   Sample    T    A        0      0        2 
  19   chr19_5857669     AAsi    T    A        0      0        2 
  19   chr19_5857669     AKia    T    A        1      2        2 
  19   chr19_5857669     AOna    T    A      0.5      1        2 
  19   chr19_5857669     ASom    T    A        0      0        2 
  19   chr19_5857669     HCab    T    A        0      0        2 
  19   chr19_5857669     HPrz    T    A        0      0        2 
  19   chr19_5857669     ZBoe    T    A        0      0        2 
  19   chr19_5857669     ZGre    T    A        0      0        2 
  19   chr19_5857669     ZHar    T    A        0      0        2 
  19   chr19_5857669   Sample    T    A        0      0        2 
  19   chr19_5879255     AAsi    G    T        0      0        2 
  19   chr19_5879255     AKia    G    T        0      0        2 
  19   chr19_5879255     AOna    G    T        0      0        2 
  19   chr19_5879255     ASom    G    T        0      0        2 
  19   chr19_5879255     HCab    G    T        1      2        2 
  19   chr19_5879255     HPrz    G    T        1      2        2 
  19   chr19_5879255     ZBoe    G    T        0      0        2 
  19   chr19_5879255     ZGre    G    T        0      0        2 
  19   chr19_5879255     ZHar    G    T        0      0        2 
  19   chr19_5879255   Sample    G    T        0      0        2 
  19   chr19_5879641     AAsi    G    C        0      0        2 
  19   chr19_5879641     AKia    G    C        0      0        2 
  19   chr19_5879641     AOna    G    C        0      0        2 
  19   chr19_5879641     ASom    G    C        0      0        2 
  19   chr19_5879641     HCab    G    C        1      2        2 
  19   chr19_5879641     HPrz    G    C        1      2        2 
  19   chr19_5879641     ZBoe    G    C        0      0        2 
  19   chr19_5879641     ZGre    G    C        0      0        2 
  19   chr19_5879641     ZHar    G    C        0      0        2 
  19   chr19_5879641   Sample    G    C        0      0        2 
  19   chr19_5884924     AAsi    A    C        0      0        2 
  19   chr19_5884924     AKia    A    C        0      0        2 
  19   chr19_5884924     AOna    A    C        0      0        2 
  19   chr19_5884924     ASom    A    C        0      0        2 
  19   chr19_5884924     HCab    A    C        1      2        2 
  19   chr19_5884924     HPrz    A    C        1      2        2 
  19   chr19_5884924     ZBoe    A    C        0      0        2 
  19   chr19_5884924     ZGre    A    C        0      0        2 
  19   chr19_5884924     ZHar    A    C        0      0        2 
  19   chr19_5884924   Sample    A    C        0      0        2 
  19   chr19_5898125     AAsi    G    C        0      0        2 
  19   chr19_5898125     AKia    G    C        0      0        2 
  19   chr19_5898125     AOna    G    C        0      0        2 
  19   chr19_5898125     ASom    G    C        0      0        2 
  19   chr19_5898125     HCab    G    C        0      0        2 
  19   chr19_5898125     HPrz    G    C        0      0        2 
  19   chr19_5898125     ZBoe    G    C      0.5      1        2 
  19   chr19_5898125     ZGre    G    C        0      0        2 
  19   chr19_5898125     ZHar    G    C        0      0        2 
  19   chr19_5898125   Sample    G    C        0      0        2 
  19   chr19_5935738     AAsi    G    C        0      0        2 
  19   chr19_5935738     AKia    G    C        0      0        2 
  19   chr19_5935738     AOna    G    C        0      0        2 
  19   chr19_5935738     ASom    G    C        0      0        2 
  19   chr19_5935738     HCab    G    C        0      0        2 
  19   chr19_5935738     HPrz    G    C        0      0        2 
  19   chr19_5935738     ZBoe    G    C        0      0        2 
  19   chr19_5935738     ZGre    G    C        0      0        2 
  19   chr19_5935738     ZHar    G    C        1      2        2 
  19   chr19_5935738   Sample    G    C        0      0        2 
  19   chr19_5947307     AAsi    C    G        0      0        2 
  19   chr19_5947307     AKia    C    G        0      0        2 
  19   chr19_5947307     AOna    C    G      0.5      1        2 
  19   chr19_5947307     ASom    C    G        0      0        2 
  19   chr19_5947307     HCab    C    G        0      0        2 
  19   chr19_5947307     HPrz    C    G        0      0        2 
  19   chr19_5947307     ZBoe    C    G        0      0        2 
  19   chr19_5947307     ZGre    C    G        0      0        2 
  19   chr19_5947307     ZHar    C    G        0      0        2 
  19   chr19_5947307   Sample    C    G        0      0        2 
  19   chr19_5951280     AAsi    C    G        0      0        2 
  19   chr19_5951280     AKia    C    G        0      0        2 
  19   chr19_5951280     AOna    C    G      0.5      1        2 
  19   chr19_5951280     ASom    C    G        0      0        2 
  19   chr19_5951280     HCab    C    G        0      0        2 
  19   chr19_5951280     HPrz    C    G        0      0        2 
  19   chr19_5951280     ZBoe    C    G        0      0        2 
  19   chr19_5951280     ZGre    C    G        0      0        2 
  19   chr19_5951280     ZHar    C    G        0      0        2 
  19   chr19_5951280   Sample    C    G        0      0        2 
  19   chr19_5953940     AAsi    T    A        0      0        2 
  19   chr19_5953940     AKia    T    A        1      2        2 
  19   chr19_5953940     AOna    T    A      0.5      1        2 
  19   chr19_5953940     ASom    T    A        0      0        2 
  19   chr19_5953940     HCab    T    A        0      0        2 
  19   chr19_5953940     HPrz    T    A        0      0        2 
  19   chr19_5953940     ZBoe    T    A        0      0        2 
  19   chr19_5953940     ZGre    T    A        0      0        2 
  19   chr19_5953940     ZHar    T    A        0      0        2 
  19   chr19_5953940   Sample    T    A        0      0        2 
  19   chr19_5980234     AAsi    C    A        0      0        2 
  19   chr19_5980234     AKia    C    A        1      2        2 
  19   chr19_5980234     AOna    C    A      0.5      1        2 
  19   chr19_5980234     ASom    C    A        0      0        2 
  19   chr19_5980234     HCab    C    A        1      2        2 
  19   chr19_5980234     HPrz    C    A        1      2        2 
  19   chr19_5980234     ZBoe    C    A        0      0        2 
  19   chr19_5980234     ZGre    C    A        0      0        2 
  19   chr19_5980234     ZHar    C    A        0      0        2 
  19   chr19_5980234   Sample    C    A        0      0        2 
  19   chr19_6020550     AAsi    T    G        0      0        2 
  19   chr19_6020550     AKia    T    G        0      0        2 
  19   chr19_6020550     AOna    T    G        0      0        2 
  19   chr19_6020550     ASom    T    G        0      0        2 
  19   chr19_6020550     HCab    T    G        1      2        2 
  19   chr19_6020550     HPrz    T    G        1      2        2 
  19   chr19_6020550     ZBoe    T    G        0      0        2 
  19   chr19_6020550     ZGre    T    G        0      0        2 
  19   chr19_6020550     ZHar    T    G        0      0        2 
  19   chr19_6020550   Sample    T    G        0      0        2 
  19   chr19_6020997     AAsi    A    C        0      0        2 
  19   chr19_6020997     AKia    A    C        0      0        2 
  19   chr19_6020997     AOna    A    C        0      0        2 
  19   chr19_6020997     ASom    A    C        0      0        2 
  19   chr19_6020997     HCab    A    C        1      2        2 
  19   chr19_6020997     HPrz    A    C        1      2        2 
  19   chr19_6020997     ZBoe    A    C        0      0        2 
  19   chr19_6020997     ZGre    A    C        0      0        2 
  19   chr19_6020997     ZHar    A    C        0      0        2 
  19   chr19_6020997   Sample    A    C        0      0        2 
  19   chr19_6023948     AAsi    A    T        0      0        2 
  19   chr19_6023948     AKia    A    T        0      0        2 
  19   chr19_6023948     AOna    A    T        0      0        2 
  19   chr19_6023948     ASom    A    T        0      0        2 
  19   chr19_6023948     HCab    A    T        0      0        2 
  19   chr19_6023948     HPrz    A    T        0      0        2 
  19   chr19_6023948     ZBoe    A    T        1      2        2 
  19   chr19_6023948     ZGre    A    T        0      0        2 
  19   chr19_6023948     ZHar    A    T        0      0        2 
  19   chr19_6023948   Sample    A    T        0      0        2 
  19   chr19_6036967     AAsi    A    T        0      0        2 
  19   chr19_6036967     AKia    A    T        1      2        2 
  19   chr19_6036967     AOna    A    T        1      2        2 
  19   chr19_6036967     ASom    A    T        0      0        2 
  19   chr19_6036967     HCab    A    T        0      0        2 
  19   chr19_6036967     HPrz    A    T        0      0        2 
  19   chr19_6036967     ZBoe    A    T        0      0        2 
  19   chr19_6036967     ZGre    A    T        0      0        2 
  19   chr19_6036967     ZHar    A    T        0      0        2 
  19   chr19_6036967   Sample    A    T        0      0        2 
  19   chr19_6047953     AAsi    T    A        0      0        2 
  19   chr19_6047953     AKia    T    A        0      0        2 
  19   chr19_6047953     AOna    T    A        0      0        2 
  19   chr19_6047953     ASom    T    A        0      0        2 
  19   chr19_6047953     HCab    T    A        1      2        2 
  19   chr19_6047953     HPrz    T    A        1      2        2 
  19   chr19_6047953     ZBoe    T    A        0      0        2 
  19   chr19_6047953     ZGre    T    A        0      0        2 
  19   chr19_6047953     ZHar    T    A        0      0        2 
  19   chr19_6047953   Sample    T    A        0      0        2 
  19   chr19_6124875     AAsi    G    T        0      0        2 
  19   chr19_6124875     AKia    G    T        1      2        2 
  19   chr19_6124875     AOna    G    T      0.5      1        2 
  19   chr19_6124875     ASom    G    T        0      0        2 
  19   chr19_6124875     HCab    G    T        0      0        2 
  19   chr19_6124875     HPrz    G    T        0      0        2 
  19   chr19_6124875     ZBoe    G    T        0      0        2 
  19   chr19_6124875     ZGre    G    T        0      0        2 
  19   chr19_6124875     ZHar    G    T        0      0        2 
  19   chr19_6124875   Sample    G    T        0      0        2 
  19   chr19_6148632     AAsi    A    T        0      0        2 
  19   chr19_6148632     AKia    A    T        1      2        2 
  19   chr19_6148632     AOna    A    T        0      0        2 
  19   chr19_6148632     ASom    A    T        0      0        2 
  19   chr19_6148632     HCab    A    T        0      0        2 
  19   chr19_6148632     HPrz    A    T        0      0        2 
  19   chr19_6148632     ZBoe    A    T        0      0        2 
  19   chr19_6148632     ZGre    A    T        0      0        2 
  19   chr19_6148632     ZHar    A    T        0      0        2 
  19   chr19_6148632   Sample    A    T        0      0        2 
  19   chr19_6158138     AAsi    T    G        1      2        2 
  19   chr19_6158138     AKia    T    G        0      0        2 
  19   chr19_6158138     AOna    T    G        0      0        2 
  19   chr19_6158138     ASom    T    G        1      2        2 
  19   chr19_6158138     HCab    T    G        1      2        2 
  19   chr19_6158138     HPrz    T    G        1      2        2 
  19   chr19_6158138     ZBoe    T    G        0      0        2 
  19   chr19_6158138     ZGre    T    G        0      0        2 
  19   chr19_6158138     ZHar    T    G        0      0        2 
  19   chr19_6158138   Sample    T    G        1      2        2 
  19   chr19_6217933     AAsi    C    G        0      0        2 
  19   chr19_6217933     AKia    C    G        0      0        2 
  19   chr19_6217933     AOna    C    G        0      0        2 
  19   chr19_6217933     ASom    C    G        0      0        2 
  19   chr19_6217933     HCab    C    G        1      2        2 
  19   chr19_6217933     HPrz    C    G        1      2        2 
  19   chr19_6217933     ZBoe    C    G        0      0        2 
  19   chr19_6217933     ZGre    C    G        0      0        2 
  19   chr19_6217933     ZHar    C    G        0      0        2 
  19   chr19_6217933   Sample    C    G        0      0        2 
  19   chr19_6277875     AAsi    A    T        0      0        2 
  19   chr19_6277875     AKia    A    T        0      0        2 
  19   chr19_6277875     AOna    A    T        0      0        2 
  19   chr19_6277875     ASom    A    T        0      0        2 
  19   chr19_6277875     HCab    A    T      0.5      1        2 
  19   chr19_6277875     HPrz    A    T        0      0        2 
  19   chr19_6277875     ZBoe    A    T        0      0        2 
  19   chr19_6277875     ZGre    A    T        0      0        2 
  19   chr19_6277875     ZHar    A    T        0      0        2 
  19   chr19_6277875   Sample    A    T        0      0        2 
  19   chr19_6278728     AAsi    C    A        1      2        2 
  19   chr19_6278728     AKia    C    A        1      2        2 
  19   chr19_6278728     AOna    C    A        1      2        2 
  19   chr19_6278728     ASom    C    A        1      2        2 
  19   chr19_6278728     HCab    C    A        0      0        2 
  19   chr19_6278728     HPrz    C    A        0      0        2 
  19   chr19_6278728     ZBoe    C    A        0      0        2 
  19   chr19_6278728     ZGre    C    A        0      0        2 
  19   chr19_6278728     ZHar    C    A        0      0        2 
  19   chr19_6278728   Sample    C    A        1      2        2 
  19   chr19_6300840     AAsi    A    T        0      0        2 
  19   chr19_6300840     AKia    A    T        0      0        2 
  19   chr19_6300840     AOna    A    T        0      0        2 
  19   chr19_6300840     ASom    A    T        0      0        2 
  19   chr19_6300840     HCab    A    T        0      0        2 
  19   chr19_6300840     HPrz    A    T      0.5      1        2 
  19   chr19_6300840     ZBoe    A    T        0      0        2 
  19   chr19_6300840     ZGre    A    T        0      0        2 
  19   chr19_6300840     ZHar    A    T        0      0        2 
  19   chr19_6300840   Sample    A    T        0      0        2 
  19   chr19_6305531     AAsi    C    A        0      0        2 
  19   chr19_6305531     AKia    C    A        0      0        2 
  19   chr19_6305531     AOna    C    A        0      0        2 
  19   chr19_6305531     ASom    C    A        0      0        2 
  19   chr19_6305531     HCab    C    A        1      2        2 
  19   chr19_6305531     HPrz    C    A        1      2        2 
  19   chr19_6305531     ZBoe    C    A        0      0        2 
  19   chr19_6305531     ZGre    C    A        0      0        2 
  19   chr19_6305531     ZHar    C    A        0      0        2 
  19   chr19_6305531   Sample    C    A        0      0        2 
  19   chr19_6320636     AAsi    A    C        1      2        2 
  19   chr19_6320636     AKia    A    C        0      0        2 
  19   chr19_6320636     AOna    A    C        0      0        2 
  19   chr19_6320636     ASom    A    C        1      2        2 
  19   chr19_6320636     HCab    A    C        0      0        2 
  19   chr19_6320636     HPrz    A    C        0      0        2 
  19   chr19_6320636     ZBoe    A    C        0      0        2 
  19   chr19_6320636     ZGre    A    C        0      0        2 
  19   chr19_6320636     ZHar    A    C        0      0        2 
  19   chr19_6320636   Sample    A    C        1      2        2 
  19   chr19_6331803     AAsi    G    C        0      0        2 
  19   chr19_6331803     AKia    G    C        0      0        2 
  19   chr19_6331803     AOna    G    C        0      0        2 
  19   chr19_6331803     ASom    G    C        0      0        2 
  19   chr19_6331803     HCab    G    C      0.5      1        2 
  19   chr19_6331803     HPrz    G    C        1      2        2 
  19   chr19_6331803     ZBoe    G    C        0      0        2 
  19   chr19_6331803     ZGre    G    C        0      0        2 
  19   chr19_6331803     ZHar    G    C        0      0        2 
  19   chr19_6331803   Sample    G    C        0      0        2 
  19   chr19_6332232     AAsi    A    T        0      0        2 
  19   chr19_6332232     AKia    A    T        0      0        2 
  19   chr19_6332232     AOna    A    T        0      0        2 
  19   chr19_6332232     ASom    A    T        0      0        2 
  19   chr19_6332232     HCab    A    T      0.5      1        2 
  19   chr19_6332232     HPrz    A    T        1      2        2 
  19   chr19_6332232     ZBoe    A    T        0      0        2 
  19   chr19_6332232     ZGre    A    T        0      0        2 
  19   chr19_6332232     ZHar    A    T        0      0        2 
  19   chr19_6332232   Sample    A    T        0      0        2 
  19   chr19_6348919     AAsi    T    G        0      0        2 
  19   chr19_6348919     AKia    T    G        0      0        2 
  19   chr19_6348919     AOna    T    G        0      0        2 
  19   chr19_6348919     ASom    T    G        0      0        2 
  19   chr19_6348919     HCab    T    G        1      2        2 
  19   chr19_6348919     HPrz    T    G        0      0        2 
  19   chr19_6348919     ZBoe    T    G        0      0        2 
  19   chr19_6348919     ZGre    T    G        0      0        2 
  19   chr19_6348919     ZHar    T    G        0      0        2 
  19   chr19_6348919   Sample    T    G        0      0        2 
  19   chr19_6354495     AAsi    G    C        0      0        2 
  19   chr19_6354495     AKia    G    C        0      0        2 
  19   chr19_6354495     AOna    G    C        0      0        2 
  19   chr19_6354495     ASom    G    C        0      0        2 
  19   chr19_6354495     HCab    G    C        1      2        2 
  19   chr19_6354495     HPrz    G    C        1      2        2 
  19   chr19_6354495     ZBoe    G    C        0      0        2 
  19   chr19_6354495     ZGre    G    C        0      0        2 
  19   chr19_6354495     ZHar    G    C        0      0        2 
  19   chr19_6354495   Sample    G    C        0      0        2 
  19   chr19_6355278     AAsi    C    G        0      0        2 
  19   chr19_6355278     AKia    C    G        0      0        2 
  19   chr19_6355278     AOna    C    G        0      0        2 
  19   chr19_6355278     ASom    C    G        0      0        2 
  19   chr19_6355278     HCab    C    G        0      0        2 
  19   chr19_6355278     HPrz    C    G      0.5      1        2 
  19   chr19_6355278     ZBoe    C    G        0      0        2 
  19   chr19_6355278     ZGre    C    G        0      0        2 
  19   chr19_6355278     ZHar    C    G        0      0        2 
  19   chr19_6355278   Sample    C    G        0      0        2 
  19   chr19_6373577     AAsi    C    G        0      0        2 
  19   chr19_6373577     AKia    C    G        0      0        2 
  19   chr19_6373577     AOna    C    G        0      0        2 
  19   chr19_6373577     ASom    C    G        0      0        2 
  19   chr19_6373577     HCab    C    G        0      0        2 
  19   chr19_6373577     HPrz    C    G        0      0        2 
  19   chr19_6373577     ZBoe    C    G      0.5      1        2 
  19   chr19_6373577     ZGre    C    G        0      0        2 
  19   chr19_6373577     ZHar    C    G        0      0        2 
  19   chr19_6373577   Sample    C    G        0      0        2 
  19   chr19_6373599     AAsi    C    A        0      0        2 
  19   chr19_6373599     AKia    C    A        0      0        2 
  19   chr19_6373599     AOna    C    A        0      0        2 
  19   chr19_6373599     ASom    C    A        0      0        2 
  19   chr19_6373599     HCab    C    A        1      2        2 
  19   chr19_6373599     HPrz    C    A        1      2        2 
  19   chr19_6373599     ZBoe    C    A        0      0        2 
  19   chr19_6373599     ZGre    C    A        0      0        2 
  19   chr19_6373599     ZHar    C    A        0      0        2 
  19   chr19_6373599   Sample    C    A        0      0        2 
  19   chr19_6416101     AAsi    C    G        0      0        2 
  19   chr19_6416101     AKia    C    G        0      0        2 
  19   chr19_6416101     AOna    C    G        0      0        2 
  19   chr19_6416101     ASom    C    G        0      0        2 
  19   chr19_6416101     HCab    C    G        1      2        2 
  19   chr19_6416101     HPrz    C    G        1      2        2 
  19   chr19_6416101     ZBoe    C    G        0      0        2 
  19   chr19_6416101     ZGre    C    G        0      0        2 
  19   chr19_6416101     ZHar    C    G        0      0        2 
  19   chr19_6416101   Sample    C    G        0      0        2 
  19   chr19_6419368     AAsi    C    G        0      0        2 
  19   chr19_6419368     AKia    C    G        0      0        2 
  19   chr19_6419368     AOna    C    G        0      0        2 
  19   chr19_6419368     ASom    C    G        0      0        2 
  19   chr19_6419368     HCab    C    G        1      2        2 
  19   chr19_6419368     HPrz    C    G        1      2        2 
  19   chr19_6419368     ZBoe    C    G        0      0        2 
  19   chr19_6419368     ZGre    C    G        0      0        2 
  19   chr19_6419368     ZHar    C    G        0      0        2 
  19   chr19_6419368   Sample    C    G        0      0        2 
  19   chr19_6420251     AAsi    G    T        0      0        2 
  19   chr19_6420251     AKia    G    T        0      0        2 
  19   chr19_6420251     AOna    G    T        0      0        2 
  19   chr19_6420251     ASom    G    T        0      0        2 
  19   chr19_6420251     HCab    G    T      0.5      1        2 
  19   chr19_6420251     HPrz    G    T        0      0        2 
  19   chr19_6420251     ZBoe    G    T        0      0        2 
  19   chr19_6420251     ZGre    G    T        0      0        2 
  19   chr19_6420251     ZHar    G    T        0      0        2 
  19   chr19_6420251   Sample    G    T        0      0        2 
  19   chr19_6428794     AAsi    T    G        0      0        2 
  19   chr19_6428794     AKia    T    G        0      0        2 
  19   chr19_6428794     AOna    T    G        0      0        2 
  19   chr19_6428794     ASom    T    G        0      0        2 
  19   chr19_6428794     HCab    T    G      0.5      1        2 
  19   chr19_6428794     HPrz    T    G        0      0        2 
  19   chr19_6428794     ZBoe    T    G        0      0        2 
  19   chr19_6428794     ZGre    T    G        0      0        2 
  19   chr19_6428794     ZHar    T    G        0      0        2 
  19   chr19_6428794   Sample    T    G        0      0        2 
  19   chr19_6467909     AAsi    C    G        0      0        2 
  19   chr19_6467909     AKia    C    G        0      0        2 
  19   chr19_6467909     AOna    C    G        1      2        2 
  19   chr19_6467909     ASom    C    G        0      0        2 
  19   chr19_6467909     HCab    C    G        0      0        2 
  19   chr19_6467909     HPrz    C    G        0      0        2 
  19   chr19_6467909     ZBoe    C    G        0      0        2 
  19   chr19_6467909     ZGre    C    G        0      0        2 
  19   chr19_6467909     ZHar    C    G        0      0        2 
  19   chr19_6467909   Sample    C    G        0      0        2 
  19   chr19_6493821     AAsi    C    G        0      0        2 
  19   chr19_6493821     AKia    C    G        0      0        2 
  19   chr19_6493821     AOna    C    G        0      0        2 
  19   chr19_6493821     ASom    C    G        0      0        2 
  19   chr19_6493821     HCab    C    G        0      0        2 
  19   chr19_6493821     HPrz    C    G        0      0        2 
  19   chr19_6493821     ZBoe    C    G        0      0        2 
  19   chr19_6493821     ZGre    C    G      0.5      1        2 
  19   chr19_6493821     ZHar    C    G        0      0        2 
  19   chr19_6493821   Sample    C    G        0      0        2 
  19   chr19_6495645     AAsi    T    G        1      2        2 
  19   chr19_6495645     AKia    T    G        0      0        2 
  19   chr19_6495645     AOna    T    G        0      0        2 
  19   chr19_6495645     ASom    T    G        0      0        2 
  19   chr19_6495645     HCab    T    G        0      0        2 
  19   chr19_6495645     HPrz    T    G        0      0        2 
  19   chr19_6495645     ZBoe    T    G        0      0        2 
  19   chr19_6495645     ZGre    T    G        0      0        2 
  19   chr19_6495645     ZHar    T    G        0      0        2 
  19   chr19_6495645   Sample    T    G        1      2        2 
  19   chr19_6500489     AAsi    C    A        0      0        2 
  19   chr19_6500489     AKia    C    A        0      0        2 
  19   chr19_6500489     AOna    C    A        0      0        2 
  19   chr19_6500489     ASom    C    A        0      0        2 
  19   chr19_6500489     HCab    C    A        0      0        2 
  19   chr19_6500489     HPrz    C    A        0      0        2 
  19   chr19_6500489     ZBoe    C    A        0      0        2 
  19   chr19_6500489     ZGre    C    A        1      2        2 
  19   chr19_6500489     ZHar    C    A        0      0        2 
  19   chr19_6500489   Sample    C    A        0      0        2 
  19   chr19_6503568     AAsi    G    C        0      0        2 
  19   chr19_6503568     AKia    G    C        0      0        2 
  19   chr19_6503568     AOna    G    C        0      0        2 
  19   chr19_6503568     ASom    G    C        0      0        2 
  19   chr19_6503568     HCab    G    C        0      0        2 
  19   chr19_6503568     HPrz    G    C        0      0        2 
  19   chr19_6503568     ZBoe    G    C      0.5      1        2 
  19   chr19_6503568     ZGre    G    C        0      0        2 
  19   chr19_6503568     ZHar    G    C        0      0        2 
  19   chr19_6503568   Sample    G    C        0      0        2 
  19   chr19_6514183     AAsi    C    A        0      0        2 
  19   chr19_6514183     AKia    C    A        0      0        2 
  19   chr19_6514183     AOna    C    A      0.5      1        2 
  19   chr19_6514183     ASom    C    A        0      0        2 
  19   chr19_6514183     HCab    C    A        0      0        2 
  19   chr19_6514183     HPrz    C    A        0      0        2 
  19   chr19_6514183     ZBoe    C    A        0      0        2 
  19   chr19_6514183     ZGre    C    A        0      0        2 
  19   chr19_6514183     ZHar    C    A        0      0        2 
  19   chr19_6514183   Sample    C    A        0      0        2 
  19   chr19_6522128     AAsi    A    C        0      0        2 
  19   chr19_6522128     AKia    A    C        0      0        2 
  19   chr19_6522128     AOna    A    C        0      0        2 
  19   chr19_6522128     ASom    A    C        0      0        2 
  19   chr19_6522128     HCab    A    C        1      2        2 
  19   chr19_6522128     HPrz    A    C        1      2        2 
  19   chr19_6522128     ZBoe    A    C        0      0        2 
  19   chr19_6522128     ZGre    A    C        0      0        2 
  19   chr19_6522128     ZHar    A    C        0      0        2 
  19   chr19_6522128   Sample    A    C        0      0        2 
  19   chr19_6539999     AAsi    A    T        0      0        2 
  19   chr19_6539999     AKia    A    T        0      0        2 
  19   chr19_6539999     AOna    A    T      0.5      1        2 
  19   chr19_6539999     ASom    A    T        0      0        2 
  19   chr19_6539999     HCab    A    T        0      0        2 
  19   chr19_6539999     HPrz    A    T        0      0        2 
  19   chr19_6539999     ZBoe    A    T        0      0        2 
  19   chr19_6539999     ZGre    A    T        0      0        2 
  19   chr19_6539999     ZHar    A    T        0      0        2 
  19   chr19_6539999   Sample    A    T        0      0        2 
  19   chr19_6572268     AAsi    C    G        0      0        2 
  19   chr19_6572268     AKia    C    G        0      0        2 
  19   chr19_6572268     AOna    C    G        0      0        2 
  19   chr19_6572268     ASom    C    G        0      0        2 
  19   chr19_6572268     HCab    C    G        1      2        2 
  19   chr19_6572268     HPrz    C    G        1      2        2 
  19   chr19_6572268     ZBoe    C    G        0      0        2 
  19   chr19_6572268     ZGre    C    G        0      0        2 
  19   chr19_6572268     ZHar    C    G        0      0        2 
  19   chr19_6572268   Sample    C    G        0      0        2 
  19   chr19_6624996     AAsi    A    C        0      0        2 
  19   chr19_6624996     AKia    A    C      0.5      1        2 
  19   chr19_6624996     AOna    A    C        0      0        2 
  19   chr19_6624996     ASom    A    C        0      0        2 
  19   chr19_6624996     HCab    A    C        0      0        2 
  19   chr19_6624996     HPrz    A    C        0      0        2 
  19   chr19_6624996     ZBoe    A    C        0      0        2 
  19   chr19_6624996     ZGre    A    C        0      0        2 
  19   chr19_6624996     ZHar    A    C        0      0        2 
  19   chr19_6624996   Sample    A    C        0      0        2 
  19   chr19_6638135     AAsi    T    G        0      0        2 
  19   chr19_6638135     AKia    T    G        0      0        2 
  19   chr19_6638135     AOna    T    G      0.5      1        2 
  19   chr19_6638135     ASom    T    G        0      0        2 
  19   chr19_6638135     HCab    T    G        0      0        2 
  19   chr19_6638135     HPrz    T    G        0      0        2 
  19   chr19_6638135     ZBoe    T    G        0      0        2 
  19   chr19_6638135     ZGre    T    G        0      0        2 
  19   chr19_6638135     ZHar    T    G        0      0        2 
  19   chr19_6638135   Sample    T    G        0      0        2 
  19   chr19_6642727     AAsi    G    C        0      0        2 
  19   chr19_6642727     AKia    G    C        0      0        2 
  19   chr19_6642727     AOna    G    C        0      0        2 
  19   chr19_6642727     ASom    G    C        0      0        2 
  19   chr19_6642727     HCab    G    C        1      2        2 
  19   chr19_6642727     HPrz    G    C        1      2        2 
  19   chr19_6642727     ZBoe    G    C        0      0        2 
  19   chr19_6642727     ZGre    G    C        0      0        2 
  19   chr19_6642727     ZHar    G    C        0      0        2 
  19   chr19_6642727   Sample    G    C        0      0        2 
  19   chr19_6649448     AAsi    T    A        0      0        2 
  19   chr19_6649448     AKia    T    A      0.5      1        2 
  19   chr19_6649448     AOna    T    A        0      0        2 
  19   chr19_6649448     ASom    T    A        0      0        2 
  19   chr19_6649448     HCab    T    A        0      0        2 
  19   chr19_6649448     HPrz    T    A        0      0        2 
  19   chr19_6649448     ZBoe    T    A        0      0        2 
  19   chr19_6649448     ZGre    T    A        0      0        2 
  19   chr19_6649448     ZHar    T    A        0      0        2 
  19   chr19_6649448   Sample    T    A        0      0        2 
  19   chr19_6672006     AAsi    G    C        0      0        2 
  19   chr19_6672006     AKia    G    C        0      0        2 
  19   chr19_6672006     AOna    G    C      0.5      1        2 
  19   chr19_6672006     ASom    G    C        0      0        2 
  19   chr19_6672006     HCab    G    C        0      0        2 
  19   chr19_6672006     HPrz    G    C        0      0        2 
  19   chr19_6672006     ZBoe    G    C        0      0        2 
  19   chr19_6672006     ZGre    G    C        0      0        2 
  19   chr19_6672006     ZHar    G    C        0      0        2 
  19   chr19_6672006   Sample    G    C        0      0        2 
  19   chr19_6701503     AAsi    A    C        0      0        2 
  19   chr19_6701503     AKia    A    C        0      0        2 
  19   chr19_6701503     AOna    A    C        0      0        2 
  19   chr19_6701503     ASom    A    C        0      0        2 
  19   chr19_6701503     HCab    A    C        0      0        2 
  19   chr19_6701503     HPrz    A    C        0      0        2 
  19   chr19_6701503     ZBoe    A    C        0      0        2 
  19   chr19_6701503     ZGre    A    C        0      0        2 
  19   chr19_6701503     ZHar    A    C      0.5      1        2 
  19   chr19_6701503   Sample    A    C        0      0        2 
  19   chr19_6727266     AAsi    G    C        0      0        2 
  19   chr19_6727266     AKia    G    C        0      0        2 
  19   chr19_6727266     AOna    G    C        0      0        2 
  19   chr19_6727266     ASom    G    C        0      0        2 
  19   chr19_6727266     HCab    G    C        0      0        2 
  19   chr19_6727266     HPrz    G    C        0      0        2 
  19   chr19_6727266     ZBoe    G    C        0      0        2 
  19   chr19_6727266     ZGre    G    C      0.5      1        2 
  19   chr19_6727266     ZHar    G    C        0      0        2 
  19   chr19_6727266   Sample    G    C        0      0        2 
  19   chr19_6739903     AAsi    G    T        0      0        2 
  19   chr19_6739903     AKia    G    T        1      2        2 
  19   chr19_6739903     AOna    G    T        0      0        2 
  19   chr19_6739903     ASom    G    T        0      0        2 
  19   chr19_6739903     HCab    G    T        0      0        2 
  19   chr19_6739903     HPrz    G    T        0      0        2 
  19   chr19_6739903     ZBoe    G    T        0      0        2 
  19   chr19_6739903     ZGre    G    T        0      0        2 
  19   chr19_6739903     ZHar    G    T        0      0        2 
  19   chr19_6739903   Sample    G    T        0      0        2 
  19   chr19_6751280     AAsi    T    G        0      0        2 
  19   chr19_6751280     AKia    T    G        0      0        2 
  19   chr19_6751280     AOna    T    G        0      0        2 
  19   chr19_6751280     ASom    T    G        0      0        2 
  19   chr19_6751280     HCab    T    G        1      2        2 
  19   chr19_6751280     HPrz    T    G      0.5      1        2 
  19   chr19_6751280     ZBoe    T    G        0      0        2 
  19   chr19_6751280     ZGre    T    G        0      0        2 
  19   chr19_6751280     ZHar    T    G        0      0        2 
  19   chr19_6751280   Sample    T    G        0      0        2 
  19   chr19_6786128     AAsi    G    C        1      2        2 
  19   chr19_6786128     AKia    G    C        0      0        2 
  19   chr19_6786128     AOna    G    C        0      0        2 
  19   chr19_6786128     ASom    G    C        1      2        2 
  19   chr19_6786128     HCab    G    C        1      2        2 
  19   chr19_6786128     HPrz    G    C        1      2        2 
  19   chr19_6786128     ZBoe    G    C        0      0        2 
  19   chr19_6786128     ZGre    G    C        0      0        2 
  19   chr19_6786128     ZHar    G    C        0      0        2 
  19   chr19_6786128   Sample    G    C        1      2        2 
  19   chr19_6792301     AAsi    G    T        0      0        2 
  19   chr19_6792301     AKia    G    T        0      0        2 
  19   chr19_6792301     AOna    G    T        0      0        2 
  19   chr19_6792301     ASom    G    T        0      0        2 
  19   chr19_6792301     HCab    G    T        0      0        2 
  19   chr19_6792301     HPrz    G    T        0      0        2 
  19   chr19_6792301     ZBoe    G    T        0      0        2 
  19   chr19_6792301     ZGre    G    T        1      2        2 
  19   chr19_6792301     ZHar    G    T        1      2        2 
  19   chr19_6792301   Sample    G    T        0      0        2 
  19   chr19_6797687     AAsi    G    T        0      0        2 
  19   chr19_6797687     AKia    G    T        0      0        2 
  19   chr19_6797687     AOna    G    T        0      0        2 
  19   chr19_6797687     ASom    G    T        0      0        2 
  19   chr19_6797687     HCab    G    T      0.5      1        2 
  19   chr19_6797687     HPrz    G    T      0.5      1        2 
  19   chr19_6797687     ZBoe    G    T        0      0        2 
  19   chr19_6797687     ZGre    G    T        0      0        2 
  19   chr19_6797687     ZHar    G    T        0      0        2 
  19   chr19_6797687   Sample    G    T        0      0        2 
  19   chr19_6867366     AAsi    C    G        0      0        2 
  19   chr19_6867366     AKia    C    G        0      0        2 
  19   chr19_6867366     AOna    C    G        0      0        2 
  19   chr19_6867366     ASom    C    G        0      0        2 
  19   chr19_6867366     HCab    C    G        1      2        2 
  19   chr19_6867366     HPrz    C    G        1      2        2 
  19   chr19_6867366     ZBoe    C    G        0      0        2 
  19   chr19_6867366     ZGre    C    G        0      0        2 
  19   chr19_6867366     ZHar    C    G        0      0        2 
  19   chr19_6867366   Sample    C    G        0      0        2 
  19   chr19_6962533     AAsi    T    G        0      0        2 
  19   chr19_6962533     AKia    T    G        0      0        2 
  19   chr19_6962533     AOna    T    G        0      0        2 
  19   chr19_6962533     ASom    T    G        0      0        2 
  19   chr19_6962533     HCab    T    G      0.5      1        2 
  19   chr19_6962533     HPrz    T    G        0      0        2 
  19   chr19_6962533     ZBoe    T    G        0      0        2 
  19   chr19_6962533     ZGre    T    G        0      0        2 
  19   chr19_6962533     ZHar    T    G        0      0        2 
  19   chr19_6962533   Sample    T    G        0      0        2 
  19   chr19_6989252     AAsi    C    G        0      0        2 
  19   chr19_6989252     AKia    C    G        1      2        2 
  19   chr19_6989252     AOna    C    G        1      2        2 
  19   chr19_6989252     ASom    C    G        0      0        2 
  19   chr19_6989252     HCab    C    G        0      0        2 
  19   chr19_6989252     HPrz    C    G        0      0        2 
  19   chr19_6989252     ZBoe    C    G        0      0        2 
  19   chr19_6989252     ZGre    C    G        0      0        2 
  19   chr19_6989252     ZHar    C    G        0      0        2 
  19   chr19_6989252   Sample    C    G        0      0        2 
  19   chr19_6991007     AAsi    A    T        0      0        2 
  19   chr19_6991007     AKia    A    T        0      0        2 
  19   chr19_6991007     AOna    A    T        0      0        2 
  19   chr19_6991007     ASom    A    T        0      0        2 
  19   chr19_6991007     HCab    A    T      0.5      1        2 
  19   chr19_6991007     HPrz    A    T        0      0        2 
  19   chr19_6991007     ZBoe    A    T        0      0        2 
  19   chr19_6991007     ZGre    A    T        0      0        2 
  19   chr19_6991007     ZHar    A    T        0      0        2 
  19   chr19_6991007   Sample    A    T        0      0        2 
  19   chr19_6999408     AAsi    T    A        0      0        2 
  19   chr19_6999408     AKia    T    A        0      0        2 
  19   chr19_6999408     AOna    T    A        0      0        2 
  19   chr19_6999408     ASom    T    A        0      0        2 
  19   chr19_6999408     HCab    T    A        0      0        2 
  19   chr19_6999408     HPrz    T    A        0      0        2 
  19   chr19_6999408     ZBoe    T    A        0      0        2 
  19   chr19_6999408     ZGre    T    A        0      0        2 
  19   chr19_6999408     ZHar    T    A      0.5      1        2 
  19   chr19_6999408   Sample    T    A        0      0        2 
  19   chr19_7001612     AAsi    C    A        0      0        2 
  19   chr19_7001612     AKia    C    A        1      2        2 
  19   chr19_7001612     AOna    C    A        1      2        2 
  19   chr19_7001612     ASom    C    A        0      0        2 
  19   chr19_7001612     HCab    C    A        0      0        2 
  19   chr19_7001612     HPrz    C    A        0      0        2 
  19   chr19_7001612     ZBoe    C    A        0      0        2 
  19   chr19_7001612     ZGre    C    A        0      0        2 
  19   chr19_7001612     ZHar    C    A        0      0        2 
  19   chr19_7001612   Sample    C    A        0      0        2 
  19   chr19_7024944     AAsi    G    T        0      0        2 
  19   chr19_7024944     AKia    G    T        0      0        2 
  19   chr19_7024944     AOna    G    T        0      0        2 
  19   chr19_7024944     ASom    G    T        0      0        2 
  19   chr19_7024944     HCab    G    T      0.5      1        2 
  19   chr19_7024944     HPrz    G    T        0      0        2 
  19   chr19_7024944     ZBoe    G    T        0      0        2 
  19   chr19_7024944     ZGre    G    T        0      0        2 
  19   chr19_7024944     ZHar    G    T        0      0        2 
  19   chr19_7024944   Sample    G    T        0      0        2 
  19   chr19_7027392     AAsi    G    T        0      0        2 
  19   chr19_7027392     AKia    G    T        0      0        2 
  19   chr19_7027392     AOna    G    T        0      0        2 
  19   chr19_7027392     ASom    G    T        0      0        2 
  19   chr19_7027392     HCab    G    T        0      0        2 
  19   chr19_7027392     HPrz    G    T      0.5      1        2 
  19   chr19_7027392     ZBoe    G    T        0      0        2 
  19   chr19_7027392     ZGre    G    T        0      0        2 
  19   chr19_7027392     ZHar    G    T        0      0        2 
  19   chr19_7027392   Sample    G    T        0      0        2 
  19   chr19_7033846     AAsi    A    C        0      0        2 
  19   chr19_7033846     AKia    A    C        0      0        2 
  19   chr19_7033846     AOna    A    C        0      0        2 
  19   chr19_7033846     ASom    A    C        0      0        2 
  19   chr19_7033846     HCab    A    C      0.5      1        2 
  19   chr19_7033846     HPrz    A    C        0      0        2 
  19   chr19_7033846     ZBoe    A    C        0      0        2 
  19   chr19_7033846     ZGre    A    C        0      0        2 
  19   chr19_7033846     ZHar    A    C        0      0        2 
  19   chr19_7033846   Sample    A    C        0      0        2 
  19   chr19_7039668     AAsi    T    G        0      0        2 
  19   chr19_7039668     AKia    T    G        0      0        2 
  19   chr19_7039668     AOna    T    G        0      0        2 
  19   chr19_7039668     ASom    T    G        0      0        2 
  19   chr19_7039668     HCab    T    G        0      0        2 
  19   chr19_7039668     HPrz    T    G        0      0        2 
  19   chr19_7039668     ZBoe    T    G      0.5      1        2 
  19   chr19_7039668     ZGre    T    G        0      0        2 
  19   chr19_7039668     ZHar    T    G        0      0        2 
  19   chr19_7039668   Sample    T    G        0      0        2 
  19   chr19_7047533     AAsi    G    T        0      0        2 
  19   chr19_7047533     AKia    G    T        0      0        2 
  19   chr19_7047533     AOna    G    T        0      0        2 
  19   chr19_7047533     ASom    G    T        0      0        2 
  19   chr19_7047533     HCab    G    T        1      2        2 
  19   chr19_7047533     HPrz    G    T        1      2        2 
  19   chr19_7047533     ZBoe    G    T        0      0        2 
  19   chr19_7047533     ZGre    G    T        0      0        2 
  19   chr19_7047533     ZHar    G    T        0      0        2 
  19   chr19_7047533   Sample    G    T        0      0        2 
  19   chr19_7049252     AAsi    C    A        0      0        2 
  19   chr19_7049252     AKia    C    A        0      0        2 
  19   chr19_7049252     AOna    C    A        0      0        2 
  19   chr19_7049252     ASom    C    A        1      2        2 
  19   chr19_7049252     HCab    C    A        0      0        2 
  19   chr19_7049252     HPrz    C    A        0      0        2 
  19   chr19_7049252     ZBoe    C    A        0      0        2 
  19   chr19_7049252     ZGre    C    A        0      0        2 
  19   chr19_7049252     ZHar    C    A        0      0        2 
  19   chr19_7049252   Sample    C    A        0      0        2 
  19   chr19_7050691     AAsi    T    G        0      0        2 
  19   chr19_7050691     AKia    T    G      0.5      1        2 
  19   chr19_7050691     AOna    T    G      0.5      1        2 
  19   chr19_7050691     ASom    T    G        0      0        2 
  19   chr19_7050691     HCab    T    G        0      0        2 
  19   chr19_7050691     HPrz    T    G        0      0        2 
  19   chr19_7050691     ZBoe    T    G        0      0        2 
  19   chr19_7050691     ZGre    T    G      0.5      1        2 
  19   chr19_7050691     ZHar    T    G        0      0        2 
  19   chr19_7050691   Sample    T    G        0      0        2 
  19   chr19_7054078     AAsi    A    T        0      0        2 
  19   chr19_7054078     AKia    A    T        0      0        2 
  19   chr19_7054078     AOna    A    T        0      0        2 
  19   chr19_7054078     ASom    A    T        0      0        2 
  19   chr19_7054078     HCab    A    T        1      2        2 
  19   chr19_7054078     HPrz    A    T      0.5      1        2 
  19   chr19_7054078     ZBoe    A    T        0      0        2 
  19   chr19_7054078     ZGre    A    T        0      0        2 
  19   chr19_7054078     ZHar    A    T        0      0        2 
  19   chr19_7054078   Sample    A    T        0      0        2 
  19   chr19_7061466     AAsi    T    G        0      0        2 
  19   chr19_7061466     AKia    T    G        0      0        2 
  19   chr19_7061466     AOna    T    G        0      0        2 
  19   chr19_7061466     ASom    T    G        0      0        2 
  19   chr19_7061466     HCab    T    G        0      0        2 
  19   chr19_7061466     HPrz    T    G        0      0        2 
  19   chr19_7061466     ZBoe    T    G        0      0        2 
  19   chr19_7061466     ZGre    T    G        1      2        2 
  19   chr19_7061466     ZHar    T    G        0      0        2 
  19   chr19_7061466   Sample    T    G        0      0        2 
  19   chr19_7065895     AAsi    G    C        0      0        2 
  19   chr19_7065895     AKia    G    C        0      0        2 
  19   chr19_7065895     AOna    G    C        0      0        2 
  19   chr19_7065895     ASom    G    C        0      0        2 
  19   chr19_7065895     HCab    G    C        1      2        2 
  19   chr19_7065895     HPrz    G    C        1      2        2 
  19   chr19_7065895     ZBoe    G    C        0      0        2 
  19   chr19_7065895     ZGre    G    C        0      0        2 
  19   chr19_7065895     ZHar    G    C        0      0        2 
  19   chr19_7065895   Sample    G    C        0      0        2 
  19   chr19_7081576     AAsi    G    T        1      2        2 
  19   chr19_7081576     AKia    G    T        0      0        2 
  19   chr19_7081576     AOna    G    T        0      0        2 
  19   chr19_7081576     ASom    G    T        1      2        2 
  19   chr19_7081576     HCab    G    T        1      2        2 
  19   chr19_7081576     HPrz    G    T        1      2        2 
  19   chr19_7081576     ZBoe    G    T        0      0        2 
  19   chr19_7081576     ZGre    G    T        0      0        2 
  19   chr19_7081576     ZHar    G    T        0      0        2 
  19   chr19_7081576   Sample    G    T        1      2        2 
  19   chr19_7122166     AAsi    G    T        0      0        2 
  19   chr19_7122166     AKia    G    T        0      0        2 
  19   chr19_7122166     AOna    G    T        0      0        2 
  19   chr19_7122166     ASom    G    T        0      0        2 
  19   chr19_7122166     HCab    G    T        0      0        2 
  19   chr19_7122166     HPrz    G    T        0      0        2 
  19   chr19_7122166     ZBoe    G    T      0.5      1        2 
  19   chr19_7122166     ZGre    G    T        0      0        2 
  19   chr19_7122166     ZHar    G    T        0      0        2 
  19   chr19_7122166   Sample    G    T        0      0        2 
  19   chr19_7138819     AAsi    C    A        0      0        2 
  19   chr19_7138819     AKia    C    A      0.5      1        2 
  19   chr19_7138819     AOna    C    A      0.5      1        2 
  19   chr19_7138819     ASom    C    A        0      0        2 
  19   chr19_7138819     HCab    C    A        0      0        2 
  19   chr19_7138819     HPrz    C    A        0      0        2 
  19   chr19_7138819     ZBoe    C    A        0      0        2 
  19   chr19_7138819     ZGre    C    A        0      0        2 
  19   chr19_7138819     ZHar    C    A        0      0        2 
  19   chr19_7138819   Sample    C    A        0      0        2 
  19   chr19_7144970     AAsi    G    T        0      0        2 
  19   chr19_7144970     AKia    G    T        0      0        2 
  19   chr19_7144970     AOna    G    T        0      0        2 
  19   chr19_7144970     ASom    G    T        0      0        2 
  19   chr19_7144970     HCab    G    T        0      0        2 
  19   chr19_7144970     HPrz    G    T        0      0        2 
  19   chr19_7144970     ZBoe    G    T        0      0        2 
  19   chr19_7144970     ZGre    G    T        1      2        2 
  19   chr19_7144970     ZHar    G    T        0      0        2 
  19   chr19_7144970   Sample    G    T        0      0        2 
  19   chr19_7153183     AAsi    C    A        0      0        2 
  19   chr19_7153183     AKia    C    A        0      0        2 
  19   chr19_7153183     AOna    C    A        0      0        2 
  19   chr19_7153183     ASom    C    A        0      0        2 
  19   chr19_7153183     HCab    C    A        0      0        2 
  19   chr19_7153183     HPrz    C    A        0      0        2 
  19   chr19_7153183     ZBoe    C    A      0.5      1        2 
  19   chr19_7153183     ZGre    C    A        0      0        2 
  19   chr19_7153183     ZHar    C    A        0      0        2 
  19   chr19_7153183   Sample    C    A        0      0        2 
  19   chr19_7171578     AAsi    G    T        0      0        2 
  19   chr19_7171578     AKia    G    T        0      0        2 
  19   chr19_7171578     AOna    G    T        0      0        2 
  19   chr19_7171578     ASom    G    T        0      0        2 
  19   chr19_7171578     HCab    G    T        1      2        2 
  19   chr19_7171578     HPrz    G    T        1      2        2 
  19   chr19_7171578     ZBoe    G    T        0      0        2 
  19   chr19_7171578     ZGre    G    T        0      0        2 
  19   chr19_7171578     ZHar    G    T        0      0        2 
  19   chr19_7171578   Sample    G    T        0      0        2 
  19   chr19_7241129     AAsi    G    C        0      0        2 
  19   chr19_7241129     AKia    G    C      0.5      1        2 
  19   chr19_7241129     AOna    G    C        0      0        2 
  19   chr19_7241129     ASom    G    C        0      0        2 
  19   chr19_7241129     HCab    G    C        0      0        2 
  19   chr19_7241129     HPrz    G    C        0      0        2 
  19   chr19_7241129     ZBoe    G    C        0      0        2 
  19   chr19_7241129     ZGre    G    C        0      0        2 
  19   chr19_7241129     ZHar    G    C        0      0        2 
  19   chr19_7241129   Sample    G    C        0      0        2 
  19   chr19_7246784     AAsi    G    C        0      0        2 
  19   chr19_7246784     AKia    G    C        0      0        2 
  19   chr19_7246784     AOna    G    C      0.5      1        2 
  19   chr19_7246784     ASom    G    C        0      0        2 
  19   chr19_7246784     HCab    G    C        0      0        2 
  19   chr19_7246784     HPrz    G    C        0      0        2 
  19   chr19_7246784     ZBoe    G    C        0      0        2 
  19   chr19_7246784     ZGre    G    C        0      0        2 
  19   chr19_7246784     ZHar    G    C        0      0        2 
  19   chr19_7246784   Sample    G    C        0      0        2 
  19   chr19_7263819     AAsi    T    A        0      0        2 
  19   chr19_7263819     AKia    T    A        0      0        2 
  19   chr19_7263819     AOna    T    A        0      0        2 
  19   chr19_7263819     ASom    T    A        0      0        2 
  19   chr19_7263819     HCab    T    A        0      0        2 
  19   chr19_7263819     HPrz    T    A        0      0        2 
  19   chr19_7263819     ZBoe    T    A        0      0        2 
  19   chr19_7263819     ZGre    T    A      0.5      1        2 
  19   chr19_7263819     ZHar    T    A        0      0        2 
  19   chr19_7263819   Sample    T    A        0      0        2 
  19   chr19_7281104     AAsi    G    C        0      0        2 
  19   chr19_7281104     AKia    G    C        0      0        2 
  19   chr19_7281104     AOna    G    C      0.5      1        2 
  19   chr19_7281104     ASom    G    C        0      0        2 
  19   chr19_7281104     HCab    G    C        0      0        2 
  19   chr19_7281104     HPrz    G    C        0      0        2 
  19   chr19_7281104     ZBoe    G    C        0      0        2 
  19   chr19_7281104     ZGre    G    C        0      0        2 
  19   chr19_7281104     ZHar    G    C        0      0        2 
  19   chr19_7281104   Sample    G    C        0      0        2 
  19   chr19_7287986     AAsi    C    G        0      0        2 
  19   chr19_7287986     AKia    C    G        0      0        2 
  19   chr19_7287986     AOna    C    G        0      0        2 
  19   chr19_7287986     ASom    C    G        0      0        2 
  19   chr19_7287986     HCab    C    G        0      0        2 
  19   chr19_7287986     HPrz    C    G        0      0        2 
  19   chr19_7287986     ZBoe    C    G        0      0        2 
  19   chr19_7287986     ZGre    C    G        0      0        2 
  19   chr19_7287986     ZHar    C    G      0.5      1        2 
  19   chr19_7287986   Sample    C    G        0      0        2 
  19   chr19_7301875     AAsi    T    G        0      0        2 
  19   chr19_7301875     AKia    T    G        0      0        2 
  19   chr19_7301875     AOna    T    G        0      0        2 
  19   chr19_7301875     ASom    T    G        0      0        2 
  19   chr19_7301875     HCab    T    G        0      0        2 
  19   chr19_7301875     HPrz    T    G        1      2        2 
  19   chr19_7301875     ZBoe    T    G        0      0        2 
  19   chr19_7301875     ZGre    T    G        0      0        2 
  19   chr19_7301875     ZHar    T    G        0      0        2 
  19   chr19_7301875   Sample    T    G        0      0        2 
  19   chr19_7313968     AAsi    A    C        0      0        2 
  19   chr19_7313968     AKia    A    C        0      0        2 
  19   chr19_7313968     AOna    A    C        0      0        2 
  19   chr19_7313968     ASom    A    C        0      0        2 
  19   chr19_7313968     HCab    A    C        0      0        2 
  19   chr19_7313968     HPrz    A    C        0      0        2 
  19   chr19_7313968     ZBoe    A    C        1      2        2 
  19   chr19_7313968     ZGre    A    C        0      0        2 
  19   chr19_7313968     ZHar    A    C        1      2        2 
  19   chr19_7313968   Sample    A    C        0      0        2 
  19   chr19_7324886     AAsi    C    G        0      0        2 
  19   chr19_7324886     AKia    C    G        0      0        2 
  19   chr19_7324886     AOna    C    G        0      0        2 
  19   chr19_7324886     ASom    C    G        0      0        2 
  19   chr19_7324886     HCab    C    G        0      0        2 
  19   chr19_7324886     HPrz    C    G        0      0        2 
  19   chr19_7324886     ZBoe    C    G        0      0        2 
  19   chr19_7324886     ZGre    C    G        0      0        2 
  19   chr19_7324886     ZHar    C    G        1      2        2 
  19   chr19_7324886   Sample    C    G        0      0        2 
  19   chr19_7333549     AAsi    C    G        0      0        2 
  19   chr19_7333549     AKia    C    G        0      0        2 
  19   chr19_7333549     AOna    C    G        0      0        2 
  19   chr19_7333549     ASom    C    G      0.5      1        2 
  19   chr19_7333549     HCab    C    G        0      0        2 
  19   chr19_7333549     HPrz    C    G        0      0        2 
  19   chr19_7333549     ZBoe    C    G        0      0        2 
  19   chr19_7333549     ZGre    C    G        0      0        2 
  19   chr19_7333549     ZHar    C    G        0      0        2 
  19   chr19_7333549   Sample    C    G        0      0        2 
  19   chr19_7335664     AAsi    A    T        0      0        2 
  19   chr19_7335664     AKia    A    T        0      0        2 
  19   chr19_7335664     AOna    A    T        0      0        2 
  19   chr19_7335664     ASom    A    T        0      0        2 
  19   chr19_7335664     HCab    A    T        0      0        2 
  19   chr19_7335664     HPrz    A    T      0.5      1        2 
  19   chr19_7335664     ZBoe    A    T        0      0        2 
  19   chr19_7335664     ZGre    A    T        0      0        2 
  19   chr19_7335664     ZHar    A    T        0      0        2 
  19   chr19_7335664   Sample    A    T        0      0        2 
  19   chr19_7364688     AAsi    C    G        1      2        2 
  19   chr19_7364688     AKia    C    G        0      0        2 
  19   chr19_7364688     AOna    C    G        0      0        2 
  19   chr19_7364688     ASom    C    G        0      0        2 
  19   chr19_7364688     HCab    C    G        0      0        2 
  19   chr19_7364688     HPrz    C    G        0      0        2 
  19   chr19_7364688     ZBoe    C    G        0      0        2 
  19   chr19_7364688     ZGre    C    G        0      0        2 
  19   chr19_7364688     ZHar    C    G        0      0        2 
  19   chr19_7364688   Sample    C    G        0      0        2 
  19   chr19_7367531     AAsi    T    G        0      0        2 
  19   chr19_7367531     AKia    T    G        0      0        2 
  19   chr19_7367531     AOna    T    G        0      0        2 
  19   chr19_7367531     ASom    T    G        0      0        2 
  19   chr19_7367531     HCab    T    G        0      0        2 
  19   chr19_7367531     HPrz    T    G        0      0        2 
  19   chr19_7367531     ZBoe    T    G        0      0        2 
  19   chr19_7367531     ZGre    T    G        0      0        2 
  19   chr19_7367531     ZHar    T    G        1      2        2 
  19   chr19_7367531   Sample    T    G        0      0        2 
  19   chr19_7367556     AAsi    C    A        1      2        2 
  19   chr19_7367556     AKia    C    A        0      0        2 
  19   chr19_7367556     AOna    C    A        0      0        2 
  19   chr19_7367556     ASom    C    A        0      0        2 
  19   chr19_7367556     HCab    C    A        0      0        2 
  19   chr19_7367556     HPrz    C    A        0      0        2 
  19   chr19_7367556     ZBoe    C    A        0      0        2 
  19   chr19_7367556     ZGre    C    A        0      0        2 
  19   chr19_7367556     ZHar    C    A        0      0        2 
  19   chr19_7367556   Sample    C    A        0      0        2 
  19   chr19_7384681     AAsi    T    A        0      0        2 
  19   chr19_7384681     AKia    T    A        0      0        2 
  19   chr19_7384681     AOna    T    A        0      0        2 
  19   chr19_7384681     ASom    T    A        0      0        2 
  19   chr19_7384681     HCab    T    A        1      2        2 
  19   chr19_7384681     HPrz    T    A        1      2        2 
  19   chr19_7384681     ZBoe    T    A        0      0        2 
  19   chr19_7384681     ZGre    T    A        0      0        2 
  19   chr19_7384681     ZHar    T    A        0      0        2 
  19   chr19_7384681   Sample    T    A        0      0        2 
  19   chr19_7398937     AAsi    C    G        0      0        2 
  19   chr19_7398937     AKia    C    G        0      0        2 
  19   chr19_7398937     AOna    C    G        0      0        2 
  19   chr19_7398937     ASom    C    G        0      0        2 
  19   chr19_7398937     HCab    C    G        0      0        2 
  19   chr19_7398937     HPrz    C    G        0      0        2 
  19   chr19_7398937     ZBoe    C    G        0      0        2 
  19   chr19_7398937     ZGre    C    G        0      0        2 
  19   chr19_7398937     ZHar    C    G        1      2        2 
  19   chr19_7398937   Sample    C    G        0      0        2 
  19   chr19_7410458     AAsi    G    C        0      0        2 
  19   chr19_7410458     AKia    G    C        0      0        2 
  19   chr19_7410458     AOna    G    C        0      0        2 
  19   chr19_7410458     ASom    G    C        0      0        2 
  19   chr19_7410458     HCab    G    C        0      0        2 
  19   chr19_7410458     HPrz    G    C        0      0        2 
  19   chr19_7410458     ZBoe    G    C        0      0        2 
  19   chr19_7410458     ZGre    G    C        0      0        2 
  19   chr19_7410458     ZHar    G    C        1      2        2 
  19   chr19_7410458   Sample    G    C        0      0        2 
  19   chr19_7449264     AAsi    T    A        0      0        2 
  19   chr19_7449264     AKia    T    A        0      0        2 
  19   chr19_7449264     AOna    T    A        0      0        2 
  19   chr19_7449264     ASom    T    A        0      0        2 
  19   chr19_7449264     HCab    T    A        0      0        2 
  19   chr19_7449264     HPrz    T    A      0.5      1        2 
  19   chr19_7449264     ZBoe    T    A        0      0        2 
  19   chr19_7449264     ZGre    T    A        0      0        2 
  19   chr19_7449264     ZHar    T    A        0      0        2 
  19   chr19_7449264   Sample    T    A        0      0        2 
  19   chr19_7518268     AAsi    C    G        0      0        2 
  19   chr19_7518268     AKia    C    G        0      0        2 
  19   chr19_7518268     AOna    C    G        0      0        2 
  19   chr19_7518268     ASom    C    G        0      0        2 
  19   chr19_7518268     HCab    C    G        0      0        2 
  19   chr19_7518268     HPrz    C    G        0      0        2 
  19   chr19_7518268     ZBoe    C    G      0.5      1        2 
  19   chr19_7518268     ZGre    C    G        0      0        2 
  19   chr19_7518268     ZHar    C    G        0      0        2 
  19   chr19_7518268   Sample    C    G        0      0        2 
  19   chr19_7523826     AAsi    A    C        0      0        2 
  19   chr19_7523826     AKia    A    C        0      0        2 
  19   chr19_7523826     AOna    A    C        0      0        2 
  19   chr19_7523826     ASom    A    C        0      0        2 
  19   chr19_7523826     HCab    A    C        0      0        2 
  19   chr19_7523826     HPrz    A    C        0      0        2 
  19   chr19_7523826     ZBoe    A    C      0.5      1        2 
  19   chr19_7523826     ZGre    A    C        0      0        2 
  19   chr19_7523826     ZHar    A    C        0      0        2 
  19   chr19_7523826   Sample    A    C        0      0        2 
  19   chr19_7576073     AAsi    T    A        0      0        2 
  19   chr19_7576073     AKia    T    A        0      0        2 
  19   chr19_7576073     AOna    T    A      0.5      1        2 
  19   chr19_7576073     ASom    T    A        0      0        2 
  19   chr19_7576073     HCab    T    A        0      0        2 
  19   chr19_7576073     HPrz    T    A        0      0        2 
  19   chr19_7576073     ZBoe    T    A        0      0        2 
  19   chr19_7576073     ZGre    T    A        0      0        2 
  19   chr19_7576073     ZHar    T    A        0      0        2 
  19   chr19_7576073   Sample    T    A        0      0        2 
  19   chr19_7578122     AAsi    C    A        0      0        2 
  19   chr19_7578122     AKia    C    A        0      0        2 
  19   chr19_7578122     AOna    C    A        1      2        2 
  19   chr19_7578122     ASom    C    A        0      0        2 
  19   chr19_7578122     HCab    C    A        0      0        2 
  19   chr19_7578122     HPrz    C    A        0      0        2 
  19   chr19_7578122     ZBoe    C    A        0      0        2 
  19   chr19_7578122     ZGre    C    A        0      0        2 
  19   chr19_7578122     ZHar    C    A        0      0        2 
  19   chr19_7578122   Sample    C    A        0      0        2 
  19   chr19_7584670     AAsi    A    C        0      0        2 
  19   chr19_7584670     AKia    A    C        0      0        2 
  19   chr19_7584670     AOna    A    C        0      0        2 
  19   chr19_7584670     ASom    A    C        0      0        2 
  19   chr19_7584670     HCab    A    C        0      0        2 
  19   chr19_7584670     HPrz    A    C        0      0        2 
  19   chr19_7584670     ZBoe    A    C        0      0        2 
  19   chr19_7584670     ZGre    A    C      0.5      1        2 
  19   chr19_7584670     ZHar    A    C        0      0        2 
  19   chr19_7584670   Sample    A    C        0      0        2 
  19   chr19_7605584     AAsi    T    A        0      0        2 
  19   chr19_7605584     AKia    T    A        0      0        2 
  19   chr19_7605584     AOna    T    A        0      0        2 
  19   chr19_7605584     ASom    T    A        0      0        2 
  19   chr19_7605584     HCab    T    A        0      0        2 
  19   chr19_7605584     HPrz    T    A        0      0        2 
  19   chr19_7605584     ZBoe    T    A        0      0        2 
  19   chr19_7605584     ZGre    T    A        0      0        2 
  19   chr19_7605584     ZHar    T    A        1      2        2 
  19   chr19_7605584   Sample    T    A        0      0        2 
  19   chr19_7608173     AAsi    G    C        0      0        2 
  19   chr19_7608173     AKia    G    C        0      0        2 
  19   chr19_7608173     AOna    G    C        0      0        2 
  19   chr19_7608173     ASom    G    C        0      0        2 
  19   chr19_7608173     HCab    G    C        0      0        2 
  19   chr19_7608173     HPrz    G    C        0      0        2 
  19   chr19_7608173     ZBoe    G    C      0.5      1        2 
  19   chr19_7608173     ZGre    G    C        0      0        2 
  19   chr19_7608173     ZHar    G    C        0      0        2 
  19   chr19_7608173   Sample    G    C        0      0        2 
  19   chr19_7626366     AAsi    C    G        0      0        2 
  19   chr19_7626366     AKia    C    G        0      0        2 
  19   chr19_7626366     AOna    C    G        0      0        2 
  19   chr19_7626366     ASom    C    G        0      0        2 
  19   chr19_7626366     HCab    C    G        0      0        2 
  19   chr19_7626366     HPrz    C    G        0      0        2 
  19   chr19_7626366     ZBoe    C    G        1      2        2 
  19   chr19_7626366     ZGre    C    G        0      0        2 
  19   chr19_7626366     ZHar    C    G        0      0        2 
  19   chr19_7626366   Sample    C    G        0      0        2 
  19   chr19_7659923     AAsi    T    G        0      0        2 
  19   chr19_7659923     AKia    T    G        0      0        2 
  19   chr19_7659923     AOna    T    G        0      0        2 
  19   chr19_7659923     ASom    T    G        0      0        2 
  19   chr19_7659923     HCab    T    G        1      2        2 
  19   chr19_7659923     HPrz    T    G        1      2        2 
  19   chr19_7659923     ZBoe    T    G        0      0        2 
  19   chr19_7659923     ZGre    T    G        0      0        2 
  19   chr19_7659923     ZHar    T    G        0      0        2 
  19   chr19_7659923   Sample    T    G        0      0        2 
  19   chr19_7663681     AAsi    G    C        0      0        2 
  19   chr19_7663681     AKia    G    C        0      0        2 
  19   chr19_7663681     AOna    G    C        0      0        2 
  19   chr19_7663681     ASom    G    C        0      0        2 
  19   chr19_7663681     HCab    G    C        0      0        2 
  19   chr19_7663681     HPrz    G    C        0      0        2 
  19   chr19_7663681     ZBoe    G    C        0      0        2 
  19   chr19_7663681     ZGre    G    C        0      0        2 
  19   chr19_7663681     ZHar    G    C        1      2        2 
  19   chr19_7663681   Sample    G    C        0      0        2 
  19   chr19_7669551     AAsi    T    G        1      2        2 
  19   chr19_7669551     AKia    T    G        0      0        2 
  19   chr19_7669551     AOna    T    G        0      0        2 
  19   chr19_7669551     ASom    T    G      0.5      1        2 
  19   chr19_7669551     HCab    T    G        0      0        2 
  19   chr19_7669551     HPrz    T    G        0      0        2 
  19   chr19_7669551     ZBoe    T    G        0      0        2 
  19   chr19_7669551     ZGre    T    G        0      0        2 
  19   chr19_7669551     ZHar    T    G        0      0        2 
  19   chr19_7669551   Sample    T    G        0      0        2 
  19   chr19_7694538     AAsi    T    G        0      0        2 
  19   chr19_7694538     AKia    T    G        0      0        2 
  19   chr19_7694538     AOna    T    G        1      2        2 
  19   chr19_7694538     ASom    T    G        0      0        2 
  19   chr19_7694538     HCab    T    G        0      0        2 
  19   chr19_7694538     HPrz    T    G        0      0        2 
  19   chr19_7694538     ZBoe    T    G        0      0        2 
  19   chr19_7694538     ZGre    T    G        0      0        2 
  19   chr19_7694538     ZHar    T    G        0      0        2 
  19   chr19_7694538   Sample    T    G        0      0        2 
  19   chr19_7704190     AAsi    G    T        1      2        2 
  19   chr19_7704190     AKia    G    T        0      0        2 
  19   chr19_7704190     AOna    G    T        0      0        2 
  19   chr19_7704190     ASom    G    T        1      2        2 
  19   chr19_7704190     HCab    G    T        0      0        2 
  19   chr19_7704190     HPrz    G    T        0      0        2 
  19   chr19_7704190     ZBoe    G    T        0      0        2 
  19   chr19_7704190     ZGre    G    T        0      0        2 
  19   chr19_7704190     ZHar    G    T        0      0        2 
  19   chr19_7704190   Sample    G    T        1      2        2 
  19   chr19_7706872     AAsi    A    T        0      0        2 
  19   chr19_7706872     AKia    A    T        0      0        2 
  19   chr19_7706872     AOna    A    T        0      0        2 
  19   chr19_7706872     ASom    A    T        0      0        2 
  19   chr19_7706872     HCab    A    T        0      0        2 
  19   chr19_7706872     HPrz    A    T        0      0        2 
  19   chr19_7706872     ZBoe    A    T        0      0        2 
  19   chr19_7706872     ZGre    A    T      0.5      1        2 
  19   chr19_7706872     ZHar    A    T        0      0        2 
  19   chr19_7706872   Sample    A    T        0      0        2 
  19   chr19_7709630     AAsi    G    T        0      0        2 
  19   chr19_7709630     AKia    G    T        0      0        2 
  19   chr19_7709630     AOna    G    T        0      0        2 
  19   chr19_7709630     ASom    G    T        0      0        2 
  19   chr19_7709630     HCab    G    T        0      0        2 
  19   chr19_7709630     HPrz    G    T        0      0        2 
  19   chr19_7709630     ZBoe    G    T        1      2        2 
  19   chr19_7709630     ZGre    G    T        0      0        2 
  19   chr19_7709630     ZHar    G    T        0      0        2 
  19   chr19_7709630   Sample    G    T        0      0        2 
  19   chr19_7711535     AAsi    T    G        0      0        2 
  19   chr19_7711535     AKia    T    G        0      0        2 
  19   chr19_7711535     AOna    T    G        0      0        2 
  19   chr19_7711535     ASom    T    G        0      0        2 
  19   chr19_7711535     HCab    T    G        0      0        2 
  19   chr19_7711535     HPrz    T    G      0.5      1        2 
  19   chr19_7711535     ZBoe    T    G        0      0        2 
  19   chr19_7711535     ZGre    T    G        0      0        2 
  19   chr19_7711535     ZHar    T    G        0      0        2 
  19   chr19_7711535   Sample    T    G        0      0        2 
  19   chr19_7716552     AAsi    T    G        0      0        2 
  19   chr19_7716552     AKia    T    G        0      0        2 
  19   chr19_7716552     AOna    T    G        0      0        2 
  19   chr19_7716552     ASom    T    G        0      0        2 
  19   chr19_7716552     HCab    T    G        0      0        2 
  19   chr19_7716552     HPrz    T    G        0      0        2 
  19   chr19_7716552     ZBoe    T    G        0      0        2 
  19   chr19_7716552     ZGre    T    G        1      2        2 
  19   chr19_7716552     ZHar    T    G        0      0        2 
  19   chr19_7716552   Sample    T    G        0      0        2 
  19   chr19_7736339     AAsi    G    T        0      0        2 
  19   chr19_7736339     AKia    G    T        0      0        2 
  19   chr19_7736339     AOna    G    T        0      0        2 
  19   chr19_7736339     ASom    G    T        0      0        2 
  19   chr19_7736339     HCab    G    T      0.5      1        2 
  19   chr19_7736339     HPrz    G    T        0      0        2 
  19   chr19_7736339     ZBoe    G    T        0      0        2 
  19   chr19_7736339     ZGre    G    T        0      0        2 
  19   chr19_7736339     ZHar    G    T        0      0        2 
  19   chr19_7736339   Sample    G    T        0      0        2 
  19   chr19_7746750     AAsi    A    C        0      0        2 
  19   chr19_7746750     AKia    A    C        0      0        2 
  19   chr19_7746750     AOna    A    C        0      0        2 
  19   chr19_7746750     ASom    A    C        0      0        2 
  19   chr19_7746750     HCab    A    C        0      0        2 
  19   chr19_7746750     HPrz    A    C        1      2        2 
  19   chr19_7746750     ZBoe    A    C        0      0        2 
  19   chr19_7746750     ZGre    A    C        0      0        2 
  19   chr19_7746750     ZHar    A    C        0      0        2 
  19   chr19_7746750   Sample    A    C        0      0        2 
  19   chr19_7748702     AAsi    T    G        0      0        2 
  19   chr19_7748702     AKia    T    G        0      0        2 
  19   chr19_7748702     AOna    T    G        0      0        2 
  19   chr19_7748702     ASom    T    G        0      0        2 
  19   chr19_7748702     HCab    T    G        1      2        2 
  19   chr19_7748702     HPrz    T    G        0      0        2 
  19   chr19_7748702     ZBoe    T    G        0      0        2 
  19   chr19_7748702     ZGre    T    G        0      0        2 
  19   chr19_7748702     ZHar    T    G        0      0        2 
  19   chr19_7748702   Sample    T    G        0      0        2 
  19   chr19_7750545     AAsi    A    T        0      0        2 
  19   chr19_7750545     AKia    A    T        0      0        2 
  19   chr19_7750545     AOna    A    T      0.5      1        2 
  19   chr19_7750545     ASom    A    T        0      0        2 
  19   chr19_7750545     HCab    A    T        0      0        2 
  19   chr19_7750545     HPrz    A    T        0      0        2 
  19   chr19_7750545     ZBoe    A    T        0      0        2 
  19   chr19_7750545     ZGre    A    T        0      0        2 
  19   chr19_7750545     ZHar    A    T        0      0        2 
  19   chr19_7750545   Sample    A    T        0      0        2 
  19   chr19_7751028     AAsi    C    G        0      0        2 
  19   chr19_7751028     AKia    C    G        0      0        2 
  19   chr19_7751028     AOna    C    G        0      0        2 
  19   chr19_7751028     ASom    C    G        0      0        2 
  19   chr19_7751028     HCab    C    G        0      0        2 
  19   chr19_7751028     HPrz    C    G        0      0        2 
  19   chr19_7751028     ZBoe    C    G      0.5      1        2 
  19   chr19_7751028     ZGre    C    G        0      0        2 
  19   chr19_7751028     ZHar    C    G        0      0        2 
  19   chr19_7751028   Sample    C    G        0      0        2 
  19   chr19_7788126     AAsi    G    T        0      0        2 
  19   chr19_7788126     AKia    G    T        0      0        2 
  19   chr19_7788126     AOna    G    T        0      0        2 
  19   chr19_7788126     ASom    G    T        0      0        2 
  19   chr19_7788126     HCab    G    T        0      0        2 
  19   chr19_7788126     HPrz    G    T      0.5      1        2 
  19   chr19_7788126     ZBoe    G    T        0      0        2 
  19   chr19_7788126     ZGre    G    T        0      0        2 
  19   chr19_7788126     ZHar    G    T        0      0        2 
  19   chr19_7788126   Sample    G    T        0      0        2 
  19   chr19_7818888     AAsi    A    T        0      0        2 
  19   chr19_7818888     AKia    A    T        0      0        2 
  19   chr19_7818888     AOna    A    T        0      0        2 
  19   chr19_7818888     ASom    A    T        0      0        2 
  19   chr19_7818888     HCab    A    T        0      0        2 
  19   chr19_7818888     HPrz    A    T      0.5      1        2 
  19   chr19_7818888     ZBoe    A    T        0      0        2 
  19   chr19_7818888     ZGre    A    T        0      0        2 
  19   chr19_7818888     ZHar    A    T        0      0        2 
  19   chr19_7818888   Sample    A    T        0      0        2 
  19   chr19_7822345     AAsi    G    C        0      0        2 
  19   chr19_7822345     AKia    G    C        1      2        2 
  19   chr19_7822345     AOna    G    C      0.5      1        2 
  19   chr19_7822345     ASom    G    C        0      0        2 
  19   chr19_7822345     HCab    G    C        0      0        2 
  19   chr19_7822345     HPrz    G    C        0      0        2 
  19   chr19_7822345     ZBoe    G    C        0      0        2 
  19   chr19_7822345     ZGre    G    C        0      0        2 
  19   chr19_7822345     ZHar    G    C        0      0        2 
  19   chr19_7822345   Sample    G    C        0      0        2 
  19   chr19_7826971     AAsi    A    C        0      0        2 
  19   chr19_7826971     AKia    A    C        0      0        2 
  19   chr19_7826971     AOna    A    C      0.5      1        2 
  19   chr19_7826971     ASom    A    C        0      0        2 
  19   chr19_7826971     HCab    A    C        0      0        2 
  19   chr19_7826971     HPrz    A    C        0      0        2 
  19   chr19_7826971     ZBoe    A    C        0      0        2 
  19   chr19_7826971     ZGre    A    C        0      0        2 
  19   chr19_7826971     ZHar    A    C        0      0        2 
  19   chr19_7826971   Sample    A    C        0      0        2 
  19   chr19_7833347     AAsi    G    C        0      0        2 
  19   chr19_7833347     AKia    G    C        0      0        2 
  19   chr19_7833347     AOna    G    C      0.5      1        2 
  19   chr19_7833347     ASom    G    C        0      0        2 
  19   chr19_7833347     HCab    G    C        0      0        2 
  19   chr19_7833347     HPrz    G    C        0      0        2 
  19   chr19_7833347     ZBoe    G    C        0      0        2 
  19   chr19_7833347     ZGre    G    C        0      0        2 
  19   chr19_7833347     ZHar    G    C        0      0        2 
  19   chr19_7833347   Sample    G    C        0      0        2 
  19   chr19_7840153     AAsi    C    G        0      0        2 
  19   chr19_7840153     AKia    C    G        0      0        2 
  19   chr19_7840153     AOna    C    G        0      0        2 
  19   chr19_7840153     ASom    C    G        0      0        2 
  19   chr19_7840153     HCab    C    G        0      0        2 
  19   chr19_7840153     HPrz    C    G      0.5      1        2 
  19   chr19_7840153     ZBoe    C    G        0      0        2 
  19   chr19_7840153     ZGre    C    G        0      0        2 
  19   chr19_7840153     ZHar    C    G        0      0        2 
  19   chr19_7840153   Sample    C    G        0      0        2 
  19   chr19_7856857     AAsi    A    C        0      0        2 
  19   chr19_7856857     AKia    A    C        0      0        2 
  19   chr19_7856857     AOna    A    C        0      0        2 
  19   chr19_7856857     ASom    A    C        0      0        2 
  19   chr19_7856857     HCab    A    C        0      0        2 
  19   chr19_7856857     HPrz    A    C        0      0        2 
  19   chr19_7856857     ZBoe    A    C        0      0        2 
  19   chr19_7856857     ZGre    A    C        0      0        2 
  19   chr19_7856857     ZHar    A    C      0.5      1        2 
  19   chr19_7856857   Sample    A    C        0      0        2 
  19   chr19_7861568     AAsi    C    A        0      0        2 
  19   chr19_7861568     AKia    C    A        0      0        2 
  19   chr19_7861568     AOna    C    A        0      0        2 
  19   chr19_7861568     ASom    C    A        0      0        2 
  19   chr19_7861568     HCab    C    A        0      0        2 
  19   chr19_7861568     HPrz    C    A        0      0        2 
  19   chr19_7861568     ZBoe    C    A      0.5      1        2 
  19   chr19_7861568     ZGre    C    A        0      0        2 
  19   chr19_7861568     ZHar    C    A        0      0        2 
  19   chr19_7861568   Sample    C    A        0      0        2 
  19   chr19_7884446     AAsi    C    A        0      0        2 
  19   chr19_7884446     AKia    C    A        0      0        2 
  19   chr19_7884446     AOna    C    A        0      0        2 
  19   chr19_7884446     ASom    C    A        0      0        2 
  19   chr19_7884446     HCab    C    A        0      0        2 
  19   chr19_7884446     HPrz    C    A      0.5      1        2 
  19   chr19_7884446     ZBoe    C    A        0      0        2 
  19   chr19_7884446     ZGre    C    A        0      0        2 
  19   chr19_7884446     ZHar    C    A        0      0        2 
  19   chr19_7884446   Sample    C    A        0      0        2 
  19   chr19_7900022     AAsi    C    A        0      0        2 
  19   chr19_7900022     AKia    C    A        0      0        2 
  19   chr19_7900022     AOna    C    A        0      0        2 
  19   chr19_7900022     ASom    C    A        0      0        2 
  19   chr19_7900022     HCab    C    A        0      0        2 
  19   chr19_7900022     HPrz    C    A        0      0        2 
  19   chr19_7900022     ZBoe    C    A        0      0        2 
  19   chr19_7900022     ZGre    C    A      0.5      1        2 
  19   chr19_7900022     ZHar    C    A        0      0        2 
  19   chr19_7900022   Sample    C    A        0      0        2 
  19   chr19_7901803     AAsi    A    C        0      0        2 
  19   chr19_7901803     AKia    A    C        0      0        2 
  19   chr19_7901803     AOna    A    C        0      0        2 
  19   chr19_7901803     ASom    A    C        0      0        2 
  19   chr19_7901803     HCab    A    C        1      2        2 
  19   chr19_7901803     HPrz    A    C        1      2        2 
  19   chr19_7901803     ZBoe    A    C        0      0        2 
  19   chr19_7901803     ZGre    A    C        0      0        2 
  19   chr19_7901803     ZHar    A    C        0      0        2 
  19   chr19_7901803   Sample    A    C        0      0        2 
  19   chr19_7909240     AAsi    T    G        0      0        2 
  19   chr19_7909240     AKia    T    G        0      0        2 
  19   chr19_7909240     AOna    T    G        0      0        2 
  19   chr19_7909240     ASom    T    G        0      0        2 
  19   chr19_7909240     HCab    T    G        0      0        2 
  19   chr19_7909240     HPrz    T    G        0      0        2 
  19   chr19_7909240     ZBoe    T    G        0      0        2 
  19   chr19_7909240     ZGre    T    G        1      2        2 
  19   chr19_7909240     ZHar    T    G        1      2        2 
  19   chr19_7909240   Sample    T    G        0      0        2 
  19   chr19_7922329     AAsi    A    T        0      0        2 
  19   chr19_7922329     AKia    A    T        0      0        2 
  19   chr19_7922329     AOna    A    T        0      0        2 
  19   chr19_7922329     ASom    A    T        0      0        2 
  19   chr19_7922329     HCab    A    T        0      0        2 
  19   chr19_7922329     HPrz    A    T        0      0        2 
  19   chr19_7922329     ZBoe    A    T        0      0        2 
  19   chr19_7922329     ZGre    A    T        1      2        2 
  19   chr19_7922329     ZHar    A    T        0      0        2 
  19   chr19_7922329   Sample    A    T        0      0        2 
  19   chr19_7926049     AAsi    T    A        0      0        2 
  19   chr19_7926049     AKia    T    A        0      0        2 
  19   chr19_7926049     AOna    T    A        0      0        2 
  19   chr19_7926049     ASom    T    A        0      0        2 
  19   chr19_7926049     HCab    T    A        0      0        2 
  19   chr19_7926049     HPrz    T    A      0.5      1        2 
  19   chr19_7926049     ZBoe    T    A        0      0        2 
  19   chr19_7926049     ZGre    T    A        0      0        2 
  19   chr19_7926049     ZHar    T    A        0      0        2 
  19   chr19_7926049   Sample    T    A        0      0        2 
  19   chr19_7930727     AAsi    C    A        0      0        2 
  19   chr19_7930727     AKia    C    A        0      0        2 
  19   chr19_7930727     AOna    C    A        0      0        2 
  19   chr19_7930727     ASom    C    A        0      0        2 
  19   chr19_7930727     HCab    C    A        0      0        2 
  19   chr19_7930727     HPrz    C    A        0      0        2 
  19   chr19_7930727     ZBoe    C    A      0.5      1        2 
  19   chr19_7930727     ZGre    C    A        0      0        2 
  19   chr19_7930727     ZHar    C    A        0      0        2 
  19   chr19_7930727   Sample    C    A        0      0        2 
  19   chr19_7936685     AAsi    G    C        0      0        2 
  19   chr19_7936685     AKia    G    C        0      0        2 
  19   chr19_7936685     AOna    G    C        0      0        2 
  19   chr19_7936685     ASom    G    C        0      0        2 
  19   chr19_7936685     HCab    G    C        0      0        2 
  19   chr19_7936685     HPrz    G    C        0      0        2 
  19   chr19_7936685     ZBoe    G    C      0.5      1        2 
  19   chr19_7936685     ZGre    G    C        0      0        2 
  19   chr19_7936685     ZHar    G    C        0      0        2 
  19   chr19_7936685   Sample    G    C        0      0        2 
  19   chr19_7947144     AAsi    A    C        0      0        2 
  19   chr19_7947144     AKia    A    C        0      0        2 
  19   chr19_7947144     AOna    A    C        0      0        2 
  19   chr19_7947144     ASom    A    C        0      0        2 
  19   chr19_7947144     HCab    A    C        1      2        2 
  19   chr19_7947144     HPrz    A    C        1      2        2 
  19   chr19_7947144     ZBoe    A    C        0      0        2 
  19   chr19_7947144     ZGre    A    C        0      0        2 
  19   chr19_7947144     ZHar    A    C        0      0        2 
  19   chr19_7947144   Sample    A    C        0      0        2 
  19   chr19_7960514     AAsi    A    C        0      0        2 
  19   chr19_7960514     AKia    A    C        1      2        2 
  19   chr19_7960514     AOna    A    C      0.5      1        2 
  19   chr19_7960514     ASom    A    C        0      0        2 
  19   chr19_7960514     HCab    A    C        0      0        2 
  19   chr19_7960514     HPrz    A    C        0      0        2 
  19   chr19_7960514     ZBoe    A    C        0      0        2 
  19   chr19_7960514     ZGre    A    C        0      0        2 
  19   chr19_7960514     ZHar    A    C        0      0        2 
  19   chr19_7960514   Sample    A    C        0      0        2 
  19   chr19_7992892     AAsi    G    T        0      0        2 
  19   chr19_7992892     AKia    G    T      0.5      1        2 
  19   chr19_7992892     AOna    G    T        0      0        2 
  19   chr19_7992892     ASom    G    T        0      0        2 
  19   chr19_7992892     HCab    G    T        0      0        2 
  19   chr19_7992892     HPrz    G    T        0      0        2 
  19   chr19_7992892     ZBoe    G    T        0      0        2 
  19   chr19_7992892     ZGre    G    T        0      0        2 
  19   chr19_7992892     ZHar    G    T        0      0        2 
  19   chr19_7992892   Sample    G    T        0      0        2 
  19   chr19_8036596     AAsi    C    A        0      0        2 
  19   chr19_8036596     AKia    C    A        0      0        2 
  19   chr19_8036596     AOna    C    A        0      0        2 
  19   chr19_8036596     ASom    C    A        0      0        2 
  19   chr19_8036596     HCab    C    A        0      0        2 
  19   chr19_8036596     HPrz    C    A      0.5      1        2 
  19   chr19_8036596     ZBoe    C    A        0      0        2 
  19   chr19_8036596     ZGre    C    A        0      0        2 
  19   chr19_8036596     ZHar    C    A        0      0        2 
  19   chr19_8036596   Sample    C    A        0      0        2 
  19   chr19_8038277     AAsi    T    G        0      0        2 
  19   chr19_8038277     AKia    T    G        0      0        2 
  19   chr19_8038277     AOna    T    G        0      0        2 
  19   chr19_8038277     ASom    T    G        0      0        2 
  19   chr19_8038277     HCab    T    G        0      0        2 
  19   chr19_8038277     HPrz    T    G        0      0        2 
  19   chr19_8038277     ZBoe    T    G        0      0        2 
  19   chr19_8038277     ZGre    T    G        0      0        2 
  19   chr19_8038277     ZHar    T    G      0.5      1        2 
  19   chr19_8038277   Sample    T    G        0      0        2 
  19   chr19_8080632     AAsi    G    C        0      0        2 
  19   chr19_8080632     AKia    G    C        0      0        2 
  19   chr19_8080632     AOna    G    C        0      0        2 
  19   chr19_8080632     ASom    G    C        0      0        2 
  19   chr19_8080632     HCab    G    C        0      0        2 
  19   chr19_8080632     HPrz    G    C        0      0        2 
  19   chr19_8080632     ZBoe    G    C        0      0        2 
  19   chr19_8080632     ZGre    G    C        0      0        2 
  19   chr19_8080632     ZHar    G    C        1      2        2 
  19   chr19_8080632   Sample    G    C        0      0        2 
  19   chr19_8105159     AAsi    T    A        0      0        2 
  19   chr19_8105159     AKia    T    A        0      0        2 
  19   chr19_8105159     AOna    T    A        0      0        2 
  19   chr19_8105159     ASom    T    A        0      0        2 
  19   chr19_8105159     HCab    T    A        1      2        2 
  19   chr19_8105159     HPrz    T    A      0.5      1        2 
  19   chr19_8105159     ZBoe    T    A        0      0        2 
  19   chr19_8105159     ZGre    T    A        0      0        2 
  19   chr19_8105159     ZHar    T    A        0      0        2 
  19   chr19_8105159   Sample    T    A        0      0        2 
  19   chr19_8133650     AAsi    T    A        0      0        2 
  19   chr19_8133650     AKia    T    A        1      2        2 
  19   chr19_8133650     AOna    T    A        1      2        2 
  19   chr19_8133650     ASom    T    A        0      0        2 
  19   chr19_8133650     HCab    T    A        0      0        2 
  19   chr19_8133650     HPrz    T    A        0      0        2 
  19   chr19_8133650     ZBoe    T    A        0      0        2 
  19   chr19_8133650     ZGre    T    A        0      0        2 
  19   chr19_8133650     ZHar    T    A        0      0        2 
  19   chr19_8133650   Sample    T    A        0      0        2 
  19   chr19_8161317     AAsi    G    T        0      0        2 
  19   chr19_8161317     AKia    G    T        0      0        2 
  19   chr19_8161317     AOna    G    T        0      0        2 
  19   chr19_8161317     ASom    G    T      0.5      1        2 
  19   chr19_8161317     HCab    G    T        0      0        2 
  19   chr19_8161317     HPrz    G    T        0      0        2 
  19   chr19_8161317     ZBoe    G    T        0      0        2 
  19   chr19_8161317     ZGre    G    T        0      0        2 
  19   chr19_8161317     ZHar    G    T        0      0        2 
  19   chr19_8161317   Sample    G    T        0      0        2 
  19   chr19_8200976     AAsi    T    G        0      0        2 
  19   chr19_8200976     AKia    T    G        0      0        2 
  19   chr19_8200976     AOna    T    G      0.5      1        2 
  19   chr19_8200976     ASom    T    G        0      0        2 
  19   chr19_8200976     HCab    T    G        0      0        2 
  19   chr19_8200976     HPrz    T    G        0      0        2 
  19   chr19_8200976     ZBoe    T    G        0      0        2 
  19   chr19_8200976     ZGre    T    G        0      0        2 
  19   chr19_8200976     ZHar    T    G        0      0        2 
  19   chr19_8200976   Sample    T    G        0      0        2 
  19   chr19_8244364     AAsi    A    T        0      0        2 
  19   chr19_8244364     AKia    A    T        1      2        2 
  19   chr19_8244364     AOna    A    T        1      2        2 
  19   chr19_8244364     ASom    A    T        0      0        2 
  19   chr19_8244364     HCab    A    T        0      0        2 
  19   chr19_8244364     HPrz    A    T        0      0        2 
  19   chr19_8244364     ZBoe    A    T        0      0        2 
  19   chr19_8244364     ZGre    A    T        0      0        2 
  19   chr19_8244364     ZHar    A    T        0      0        2 
  19   chr19_8244364   Sample    A    T        0      0        2 
  19   chr19_8246710     AAsi    T    A        0      0        2 
  19   chr19_8246710     AKia    T    A        0      0        2 
  19   chr19_8246710     AOna    T    A        0      0        2 
  19   chr19_8246710     ASom    T    A        0      0        2 
  19   chr19_8246710     HCab    T    A        0      0        2 
  19   chr19_8246710     HPrz    T    A      0.5      1        2 
  19   chr19_8246710     ZBoe    T    A        0      0        2 
  19   chr19_8246710     ZGre    T    A        0      0        2 
  19   chr19_8246710     ZHar    T    A        0      0        2 
  19   chr19_8246710   Sample    T    A        0      0        2 
  19   chr19_8251801     AAsi    G    C        0      0        2 
  19   chr19_8251801     AKia    G    C        0      0        2 
  19   chr19_8251801     AOna    G    C        0      0        2 
  19   chr19_8251801     ASom    G    C        0      0        2 
  19   chr19_8251801     HCab    G    C        0      0        2 
  19   chr19_8251801     HPrz    G    C        0      0        2 
  19   chr19_8251801     ZBoe    G    C      0.5      1        2 
  19   chr19_8251801     ZGre    G    C        0      0        2 
  19   chr19_8251801     ZHar    G    C        0      0        2 
  19   chr19_8251801   Sample    G    C        0      0        2 
  19   chr19_8257030     AAsi    T    A        0      0        2 
  19   chr19_8257030     AKia    T    A        0      0        2 
  19   chr19_8257030     AOna    T    A        0      0        2 
  19   chr19_8257030     ASom    T    A        0      0        2 
  19   chr19_8257030     HCab    T    A        1      2        2 
  19   chr19_8257030     HPrz    T    A        1      2        2 
  19   chr19_8257030     ZBoe    T    A        0      0        2 
  19   chr19_8257030     ZGre    T    A        0      0        2 
  19   chr19_8257030     ZHar    T    A        0      0        2 
  19   chr19_8257030   Sample    T    A        0      0        2 
  19   chr19_8261696     AAsi    A    C        1      2        2 
  19   chr19_8261696     AKia    A    C        0      0        2 
  19   chr19_8261696     AOna    A    C        0      0        2 
  19   chr19_8261696     ASom    A    C        1      2        2 
  19   chr19_8261696     HCab    A    C        0      0        2 
  19   chr19_8261696     HPrz    A    C        0      0        2 
  19   chr19_8261696     ZBoe    A    C        0      0        2 
  19   chr19_8261696     ZGre    A    C        0      0        2 
  19   chr19_8261696     ZHar    A    C        0      0        2 
  19   chr19_8261696   Sample    A    C        1      2        2 
  19   chr19_8299900     AAsi    C    G        0      0        2 
  19   chr19_8299900     AKia    C    G        0      0        2 
  19   chr19_8299900     AOna    C    G        0      0        2 
  19   chr19_8299900     ASom    C    G        0      0        2 
  19   chr19_8299900     HCab    C    G        0      0        2 
  19   chr19_8299900     HPrz    C    G      0.5      1        2 
  19   chr19_8299900     ZBoe    C    G        0      0        2 
  19   chr19_8299900     ZGre    C    G        0      0        2 
  19   chr19_8299900     ZHar    C    G        0      0        2 
  19   chr19_8299900   Sample    C    G        0      0        2 
  19   chr19_8303345     AAsi    T    A        0      0        2 
  19   chr19_8303345     AKia    T    A        1      2        2 
  19   chr19_8303345     AOna    T    A        0      0        2 
  19   chr19_8303345     ASom    T    A        0      0        2 
  19   chr19_8303345     HCab    T    A        0      0        2 
  19   chr19_8303345     HPrz    T    A        0      0        2 
  19   chr19_8303345     ZBoe    T    A        0      0        2 
  19   chr19_8303345     ZGre    T    A        0      0        2 
  19   chr19_8303345     ZHar    T    A        0      0        2 
  19   chr19_8303345   Sample    T    A        0      0        2 
  19   chr19_8315826     AAsi    T    G      0.5      1        2 
  19   chr19_8315826     AKia    T    G        0      0        2 
  19   chr19_8315826     AOna    T    G        0      0        2 
  19   chr19_8315826     ASom    T    G        0      0        2 
  19   chr19_8315826     HCab    T    G        0      0        2 
  19   chr19_8315826     HPrz    T    G        0      0        2 
  19   chr19_8315826     ZBoe    T    G        0      0        2 
  19   chr19_8315826     ZGre    T    G        0      0        2 
  19   chr19_8315826     ZHar    T    G        0      0        2 
  19   chr19_8315826   Sample    T    G        0      0        2 
  19   chr19_8320007     AAsi    A    T        0      0        2 
  19   chr19_8320007     AKia    A    T        0      0        2 
  19   chr19_8320007     AOna    A    T        0      0        2 
  19   chr19_8320007     ASom    A    T        0      0        2 
  19   chr19_8320007     HCab    A    T        1      2        2 
  19   chr19_8320007     HPrz    A    T        1      2        2 
  19   chr19_8320007     ZBoe    A    T        0      0        2 
  19   chr19_8320007     ZGre    A    T        0      0        2 
  19   chr19_8320007     ZHar    A    T        0      0        2 
  19   chr19_8320007   Sample    A    T        0      0        2 
  19   chr19_8323234     AAsi    T    A        0      0        2 
  19   chr19_8323234     AKia    T    A        0      0        2 
  19   chr19_8323234     AOna    T    A        0      0        2 
  19   chr19_8323234     ASom    T    A        0      0        2 
  19   chr19_8323234     HCab    T    A        0      0        2 
  19   chr19_8323234     HPrz    T    A        0      0        2 
  19   chr19_8323234     ZBoe    T    A      0.5      1        2 
  19   chr19_8323234     ZGre    T    A        0      0        2 
  19   chr19_8323234     ZHar    T    A        0      0        2 
  19   chr19_8323234   Sample    T    A        0      0        2 
  19   chr19_8325654     AAsi    A    C        0      0        2 
  19   chr19_8325654     AKia    A    C        0      0        2 
  19   chr19_8325654     AOna    A    C        0      0        2 
  19   chr19_8325654     ASom    A    C        0      0        2 
  19   chr19_8325654     HCab    A    C        0      0        2 
  19   chr19_8325654     HPrz    A    C        0      0        2 
  19   chr19_8325654     ZBoe    A    C        0      0        2 
  19   chr19_8325654     ZGre    A    C        0      0        2 
  19   chr19_8325654     ZHar    A    C        1      2        2 
  19   chr19_8325654   Sample    A    C        0      0        2 
  19   chr19_8331456     AAsi    A    C        0      0        2 
  19   chr19_8331456     AKia    A    C        0      0        2 
  19   chr19_8331456     AOna    A    C        0      0        2 
  19   chr19_8331456     ASom    A    C        0      0        2 
  19   chr19_8331456     HCab    A    C        0      0        2 
  19   chr19_8331456     HPrz    A    C        0      0        2 
  19   chr19_8331456     ZBoe    A    C        0      0        2 
  19   chr19_8331456     ZGre    A    C        0      0        2 
  19   chr19_8331456     ZHar    A    C        1      2        2 
  19   chr19_8331456   Sample    A    C        0      0        2 
  19   chr19_8331868     AAsi    G    T        0      0        2 
  19   chr19_8331868     AKia    G    T        0      0        2 
  19   chr19_8331868     AOna    G    T        1      2        2 
  19   chr19_8331868     ASom    G    T        0      0        2 
  19   chr19_8331868     HCab    G    T        0      0        2 
  19   chr19_8331868     HPrz    G    T        0      0        2 
  19   chr19_8331868     ZBoe    G    T        0      0        2 
  19   chr19_8331868     ZGre    G    T        0      0        2 
  19   chr19_8331868     ZHar    G    T        0      0        2 
  19   chr19_8331868   Sample    G    T        0      0        2 
  19   chr19_8332170     AAsi    A    T        0      0        2 
  19   chr19_8332170     AKia    A    T        0      0        2 
  19   chr19_8332170     AOna    A    T        1      2        2 
  19   chr19_8332170     ASom    A    T        0      0        2 
  19   chr19_8332170     HCab    A    T        0      0        2 
  19   chr19_8332170     HPrz    A    T        0      0        2 
  19   chr19_8332170     ZBoe    A    T        0      0        2 
  19   chr19_8332170     ZGre    A    T        0      0        2 
  19   chr19_8332170     ZHar    A    T        0      0        2 
  19   chr19_8332170   Sample    A    T        0      0        2 
  19   chr19_8353110     AAsi    T    G        0      0        2 
  19   chr19_8353110     AKia    T    G        0      0        2 
  19   chr19_8353110     AOna    T    G        0      0        2 
  19   chr19_8353110     ASom    T    G        0      0        2 
  19   chr19_8353110     HCab    T    G        1      2        2 
  19   chr19_8353110     HPrz    T    G        1      2        2 
  19   chr19_8353110     ZBoe    T    G        0      0        2 
  19   chr19_8353110     ZGre    T    G        0      0        2 
  19   chr19_8353110     ZHar    T    G        0      0        2 
  19   chr19_8353110   Sample    T    G        0      0        2 
  19   chr19_8361154     AAsi    A    C        0      0        2 
  19   chr19_8361154     AKia    A    C        0      0        2 
  19   chr19_8361154     AOna    A    C        0      0        2 
  19   chr19_8361154     ASom    A    C      0.5      1        2 
  19   chr19_8361154     HCab    A    C        0      0        2 
  19   chr19_8361154     HPrz    A    C        0      0        2 
  19   chr19_8361154     ZBoe    A    C        0      0        2 
  19   chr19_8361154     ZGre    A    C        0      0        2 
  19   chr19_8361154     ZHar    A    C        0      0        2 
  19   chr19_8361154   Sample    A    C        0      0        2 
  19   chr19_8363679     AAsi    G    C        0      0        2 
  19   chr19_8363679     AKia    G    C        0      0        2 
  19   chr19_8363679     AOna    G    C        0      0        2 
  19   chr19_8363679     ASom    G    C        0      0        2 
  19   chr19_8363679     HCab    G    C        1      2        2 
  19   chr19_8363679     HPrz    G    C        1      2        2 
  19   chr19_8363679     ZBoe    G    C        0      0        2 
  19   chr19_8363679     ZGre    G    C        0      0        2 
  19   chr19_8363679     ZHar    G    C        0      0        2 
  19   chr19_8363679   Sample    G    C        0      0        2 
  19   chr19_8372216     AAsi    C    A        0      0        2 
  19   chr19_8372216     AKia    C    A        0      0        2 
  19   chr19_8372216     AOna    C    A        0      0        2 
  19   chr19_8372216     ASom    C    A        0      0        2 
  19   chr19_8372216     HCab    C    A        0      0        2 
  19   chr19_8372216     HPrz    C    A        0      0        2 
  19   chr19_8372216     ZBoe    C    A      0.5      1        2 
  19   chr19_8372216     ZGre    C    A        0      0        2 
  19   chr19_8372216     ZHar    C    A        0      0        2 
  19   chr19_8372216   Sample    C    A        0      0        2 
  19   chr19_8414067     AAsi    G    T        0      0        2 
  19   chr19_8414067     AKia    G    T        0      0        2 
  19   chr19_8414067     AOna    G    T        0      0        2 
  19   chr19_8414067     ASom    G    T        0      0        2 
  19   chr19_8414067     HCab    G    T        0      0        2 
  19   chr19_8414067     HPrz    G    T        0      0        2 
  19   chr19_8414067     ZBoe    G    T        0      0        2 
  19   chr19_8414067     ZGre    G    T      0.5      1        2 
  19   chr19_8414067     ZHar    G    T        0      0        2 
  19   chr19_8414067   Sample    G    T        0      0        2 
  19   chr19_8417425     AAsi    A    C        0      0        2 
  19   chr19_8417425     AKia    A    C        0      0        2 
  19   chr19_8417425     AOna    A    C        0      0        2 
  19   chr19_8417425     ASom    A    C        0      0        2 
  19   chr19_8417425     HCab    A    C        1      2        2 
  19   chr19_8417425     HPrz    A    C      0.5      1        2 
  19   chr19_8417425     ZBoe    A    C        0      0        2 
  19   chr19_8417425     ZGre    A    C        0      0        2 
  19   chr19_8417425     ZHar    A    C        0      0        2 
  19   chr19_8417425   Sample    A    C        0      0        2 
  19   chr19_8417964     AAsi    G    C        0      0        2 
  19   chr19_8417964     AKia    G    C        0      0        2 
  19   chr19_8417964     AOna    G    C        0      0        2 
  19   chr19_8417964     ASom    G    C        0      0        2 
  19   chr19_8417964     HCab    G    C        0      0        2 
  19   chr19_8417964     HPrz    G    C        0      0        2 
  19   chr19_8417964     ZBoe    G    C        0      0        2 
  19   chr19_8417964     ZGre    G    C        0      0        2 
  19   chr19_8417964     ZHar    G    C        1      2        2 
  19   chr19_8417964   Sample    G    C        0      0        2 
  19   chr19_8435596     AAsi    C    G        0      0        2 
  19   chr19_8435596     AKia    C    G      0.5      1        2 
  19   chr19_8435596     AOna    C    G        1      2        2 
  19   chr19_8435596     ASom    C    G        0      0        2 
  19   chr19_8435596     HCab    C    G        0      0        2 
  19   chr19_8435596     HPrz    C    G        0      0        2 
  19   chr19_8435596     ZBoe    C    G        0      0        2 
  19   chr19_8435596     ZGre    C    G        0      0        2 
  19   chr19_8435596     ZHar    C    G        0      0        2 
  19   chr19_8435596   Sample    C    G        0      0        2 
  19   chr19_8444576     AAsi    T    A        0      0        2 
  19   chr19_8444576     AKia    T    A      0.5      1        2 
  19   chr19_8444576     AOna    T    A        0      0        2 
  19   chr19_8444576     ASom    T    A        0      0        2 
  19   chr19_8444576     HCab    T    A        0      0        2 
  19   chr19_8444576     HPrz    T    A        0      0        2 
  19   chr19_8444576     ZBoe    T    A        0      0        2 
  19   chr19_8444576     ZGre    T    A        0      0        2 
  19   chr19_8444576     ZHar    T    A        0      0        2 
  19   chr19_8444576   Sample    T    A        0      0        2 
  19   chr19_8445443     AAsi    C    A        0      0        2 
  19   chr19_8445443     AKia    C    A        0      0        2 
  19   chr19_8445443     AOna    C    A        0      0        2 
  19   chr19_8445443     ASom    C    A        0      0        2 
  19   chr19_8445443     HCab    C    A        0      0        2 
  19   chr19_8445443     HPrz    C    A      0.5      1        2 
  19   chr19_8445443     ZBoe    C    A        0      0        2 
  19   chr19_8445443     ZGre    C    A        0      0        2 
  19   chr19_8445443     ZHar    C    A        0      0        2 
  19   chr19_8445443   Sample    C    A        0      0        2 
  19   chr19_8483204     AAsi    A    T        0      0        2 
  19   chr19_8483204     AKia    A    T        0      0        2 
  19   chr19_8483204     AOna    A    T        0      0        2 
  19   chr19_8483204     ASom    A    T        0      0        2 
  19   chr19_8483204     HCab    A    T        1      2        2 
  19   chr19_8483204     HPrz    A    T        1      2        2 
  19   chr19_8483204     ZBoe    A    T        0      0        2 
  19   chr19_8483204     ZGre    A    T        0      0        2 
  19   chr19_8483204     ZHar    A    T        0      0        2 
  19   chr19_8483204   Sample    A    T        0      0        2 
  19   chr19_8536893     AAsi    T    G      0.5      1        2 
  19   chr19_8536893     AKia    T    G        0      0        2 
  19   chr19_8536893     AOna    T    G        0      0        2 
  19   chr19_8536893     ASom    T    G        0      0        2 
  19   chr19_8536893     HCab    T    G        0      0        2 
  19   chr19_8536893     HPrz    T    G        0      0        2 
  19   chr19_8536893     ZBoe    T    G        0      0        2 
  19   chr19_8536893     ZGre    T    G        0      0        2 
  19   chr19_8536893     ZHar    T    G        0      0        2 
  19   chr19_8536893   Sample    T    G        0      0        2 
  19   chr19_8543992     AAsi    G    T        0      0        2 
  19   chr19_8543992     AKia    G    T        0      0        2 
  19   chr19_8543992     AOna    G    T        0      0        2 
  19   chr19_8543992     ASom    G    T        0      0        2 
  19   chr19_8543992     HCab    G    T        0      0        2 
  19   chr19_8543992     HPrz    G    T        0      0        2 
  19   chr19_8543992     ZBoe    G    T        1      2        2 
  19   chr19_8543992     ZGre    G    T        0      0        2 
  19   chr19_8543992     ZHar    G    T        0      0        2 
  19   chr19_8543992   Sample    G    T        0      0        2 
  19   chr19_8556327     AAsi    G    C        0      0        2 
  19   chr19_8556327     AKia    G    C        1      2        2 
  19   chr19_8556327     AOna    G    C        0      0        2 
  19   chr19_8556327     ASom    G    C        0      0        2 
  19   chr19_8556327     HCab    G    C        0      0        2 
  19   chr19_8556327     HPrz    G    C        0      0        2 
  19   chr19_8556327     ZBoe    G    C        0      0        2 
  19   chr19_8556327     ZGre    G    C        0      0        2 
  19   chr19_8556327     ZHar    G    C        0      0        2 
  19   chr19_8556327   Sample    G    C        0      0        2 
  19   chr19_8565510     AAsi    C    G        0      0        2 
  19   chr19_8565510     AKia    C    G        0      0        2 
  19   chr19_8565510     AOna    C    G        0      0        2 
  19   chr19_8565510     ASom    C    G        0      0        2 
  19   chr19_8565510     HCab    C    G        1      2        2 
  19   chr19_8565510     HPrz    C    G      0.5      1        2 
  19   chr19_8565510     ZBoe    C    G        0      0        2 
  19   chr19_8565510     ZGre    C    G        0      0        2 
  19   chr19_8565510     ZHar    C    G        0      0        2 
  19   chr19_8565510   Sample    C    G        0      0        2 
  19   chr19_8600189     AAsi    T    A        0      0        2 
  19   chr19_8600189     AKia    T    A        0      0        2 
  19   chr19_8600189     AOna    T    A        0      0        2 
  19   chr19_8600189     ASom    T    A        0      0        2 
  19   chr19_8600189     HCab    T    A        1      2        2 
  19   chr19_8600189     HPrz    T    A        1      2        2 
  19   chr19_8600189     ZBoe    T    A        0      0        2 
  19   chr19_8600189     ZGre    T    A        0      0        2 
  19   chr19_8600189     ZHar    T    A        0      0        2 
  19   chr19_8600189   Sample    T    A        0      0        2 
  19   chr19_8622252     AAsi    T    G        0      0        2 
  19   chr19_8622252     AKia    T    G        0      0        2 
  19   chr19_8622252     AOna    T    G        0      0        2 
  19   chr19_8622252     ASom    T    G        0      0        2 
  19   chr19_8622252     HCab    T    G        1      2        2 
  19   chr19_8622252     HPrz    T    G        1      2        2 
  19   chr19_8622252     ZBoe    T    G        0      0        2 
  19   chr19_8622252     ZGre    T    G        0      0        2 
  19   chr19_8622252     ZHar    T    G        0      0        2 
  19   chr19_8622252   Sample    T    G        0      0        2 
  19   chr19_8637582     AAsi    G    C        0      0        2 
  19   chr19_8637582     AKia    G    C        0      0        2 
  19   chr19_8637582     AOna    G    C        0      0        2 
  19   chr19_8637582     ASom    G    C        0      0        2 
  19   chr19_8637582     HCab    G    C        0      0        2 
  19   chr19_8637582     HPrz    G    C        0      0        2 
  19   chr19_8637582     ZBoe    G    C        1      2        2 
  19   chr19_8637582     ZGre    G    C        0      0        2 
  19   chr19_8637582     ZHar    G    C        1      2        2 
  19   chr19_8637582   Sample    G    C        0      0        2 
  19   chr19_8648419     AAsi    G    T      0.5      1        2 
  19   chr19_8648419     AKia    G    T        0      0        2 
  19   chr19_8648419     AOna    G    T        0      0        2 
  19   chr19_8648419     ASom    G    T        0      0        2 
  19   chr19_8648419     HCab    G    T        0      0        2 
  19   chr19_8648419     HPrz    G    T        0      0        2 
  19   chr19_8648419     ZBoe    G    T        0      0        2 
  19   chr19_8648419     ZGre    G    T        0      0        2 
  19   chr19_8648419     ZHar    G    T        0      0        2 
  19   chr19_8648419   Sample    G    T        0      0        2 
  19   chr19_8650740     AAsi    C    G        1      2        2 
  19   chr19_8650740     AKia    C    G        1      2        2 
  19   chr19_8650740     AOna    C    G        1      2        2 
  19   chr19_8650740     ASom    C    G        1      2        2 
  19   chr19_8650740     HCab    C    G        0      0        2 
  19   chr19_8650740     HPrz    C    G        0      0        2 
  19   chr19_8650740     ZBoe    C    G        0      0        2 
  19   chr19_8650740     ZGre    C    G        0      0        2 
  19   chr19_8650740     ZHar    C    G        0      0        2 
  19   chr19_8650740   Sample    C    G        1      2        2 
  19   chr19_8651070     AAsi    G    C        0      0        2 
  19   chr19_8651070     AKia    G    C        0      0        2 
  19   chr19_8651070     AOna    G    C      0.5      1        2 
  19   chr19_8651070     ASom    G    C        0      0        2 
  19   chr19_8651070     HCab    G    C        0      0        2 
  19   chr19_8651070     HPrz    G    C        0      0        2 
  19   chr19_8651070     ZBoe    G    C        0      0        2 
  19   chr19_8651070     ZGre    G    C        0      0        2 
  19   chr19_8651070     ZHar    G    C        0      0        2 
  19   chr19_8651070   Sample    G    C        0      0        2 
  19   chr19_8664175     AAsi    G    C        0      0        2 
  19   chr19_8664175     AKia    G    C        0      0        2 
  19   chr19_8664175     AOna    G    C        0      0        2 
  19   chr19_8664175     ASom    G    C        0      0        2 
  19   chr19_8664175     HCab    G    C        0      0        2 
  19   chr19_8664175     HPrz    G    C        1      2        2 
  19   chr19_8664175     ZBoe    G    C        0      0        2 
  19   chr19_8664175     ZGre    G    C        0      0        2 
  19   chr19_8664175     ZHar    G    C        0      0        2 
  19   chr19_8664175   Sample    G    C        0      0        2 
  19   chr19_8667119     AAsi    G    C        0      0        2 
  19   chr19_8667119     AKia    G    C        0      0        2 
  19   chr19_8667119     AOna    G    C      0.5      1        2 
  19   chr19_8667119     ASom    G    C        0      0        2 
  19   chr19_8667119     HCab    G    C        0      0        2 
  19   chr19_8667119     HPrz    G    C        0      0        2 
  19   chr19_8667119     ZBoe    G    C        0      0        2 
  19   chr19_8667119     ZGre    G    C        0      0        2 
  19   chr19_8667119     ZHar    G    C        0      0        2 
  19   chr19_8667119   Sample    G    C        0      0        2 
  19   chr19_8679759     AAsi    A    C        0      0        2 
  19   chr19_8679759     AKia    A    C        0      0        2 
  19   chr19_8679759     AOna    A    C        0      0        2 
  19   chr19_8679759     ASom    A    C        0      0        2 
  19   chr19_8679759     HCab    A    C        1      2        2 
  19   chr19_8679759     HPrz    A    C        1      2        2 
  19   chr19_8679759     ZBoe    A    C        0      0        2 
  19   chr19_8679759     ZGre    A    C        0      0        2 
  19   chr19_8679759     ZHar    A    C        0      0        2 
  19   chr19_8679759   Sample    A    C        0      0        2 
  19   chr19_8681487     AAsi    T    A        0      0        2 
  19   chr19_8681487     AKia    T    A        0      0        2 
  19   chr19_8681487     AOna    T    A        0      0        2 
  19   chr19_8681487     ASom    T    A      0.5      1        2 
  19   chr19_8681487     HCab    T    A        0      0        2 
  19   chr19_8681487     HPrz    T    A        0      0        2 
  19   chr19_8681487     ZBoe    T    A        0      0        2 
  19   chr19_8681487     ZGre    T    A        0      0        2 
  19   chr19_8681487     ZHar    T    A        0      0        2 
  19   chr19_8681487   Sample    T    A        1      2        2 
  19   chr19_8712028     AAsi    C    A        0      0        2 
  19   chr19_8712028     AKia    C    A        0      0        2 
  19   chr19_8712028     AOna    C    A        0      0        2 
  19   chr19_8712028     ASom    C    A        0      0        2 
  19   chr19_8712028     HCab    C    A        1      2        2 
  19   chr19_8712028     HPrz    C    A        1      2        2 
  19   chr19_8712028     ZBoe    C    A        0      0        2 
  19   chr19_8712028     ZGre    C    A        0      0        2 
  19   chr19_8712028     ZHar    C    A        0      0        2 
  19   chr19_8712028   Sample    C    A        0      0        2 
  19   chr19_8726337     AAsi    G    T        0      0        2 
  19   chr19_8726337     AKia    G    T        0      0        2 
  19   chr19_8726337     AOna    G    T        0      0        2 
  19   chr19_8726337     ASom    G    T        0      0        2 
  19   chr19_8726337     HCab    G    T        1      2        2 
  19   chr19_8726337     HPrz    G    T        1      2        2 
  19   chr19_8726337     ZBoe    G    T        0      0        2 
  19   chr19_8726337     ZGre    G    T        0      0        2 
  19   chr19_8726337     ZHar    G    T        0      0        2 
  19   chr19_8726337   Sample    G    T        0      0        2 
  19   chr19_8726582     AAsi    G    C        0      0        2 
  19   chr19_8726582     AKia    G    C      0.5      1        2 
  19   chr19_8726582     AOna    G    C      0.5      1        2 
  19   chr19_8726582     ASom    G    C        0      0        2 
  19   chr19_8726582     HCab    G    C        0      0        2 
  19   chr19_8726582     HPrz    G    C        0      0        2 
  19   chr19_8726582     ZBoe    G    C        0      0        2 
  19   chr19_8726582     ZGre    G    C        0      0        2 
  19   chr19_8726582     ZHar    G    C        0      0        2 
  19   chr19_8726582   Sample    G    C        0      0        2 
  19   chr19_8735839     AAsi    C    A        0      0        2 
  19   chr19_8735839     AKia    C    A        0      0        2 
  19   chr19_8735839     AOna    C    A        0      0        2 
  19   chr19_8735839     ASom    C    A        0      0        2 
  19   chr19_8735839     HCab    C    A        0      0        2 
  19   chr19_8735839     HPrz    C    A        0      0        2 
  19   chr19_8735839     ZBoe    C    A        0      0        2 
  19   chr19_8735839     ZGre    C    A        0      0        2 
  19   chr19_8735839     ZHar    C    A        1      2        2 
  19   chr19_8735839   Sample    C    A        0      0        2 
  19   chr19_8745008     AAsi    A    T        0      0        2 
  19   chr19_8745008     AKia    A    T        0      0        2 
  19   chr19_8745008     AOna    A    T        0      0        2 
  19   chr19_8745008     ASom    A    T        0      0        2 
  19   chr19_8745008     HCab    A    T        0      0        2 
  19   chr19_8745008     HPrz    A    T        0      0        2 
  19   chr19_8745008     ZBoe    A    T        1      2        2 
  19   chr19_8745008     ZGre    A    T        0      0        2 
  19   chr19_8745008     ZHar    A    T        0      0        2 
  19   chr19_8745008   Sample    A    T        0      0        2 
  19   chr19_8749071     AAsi    A    C        0      0        2 
  19   chr19_8749071     AKia    A    C        0      0        2 
  19   chr19_8749071     AOna    A    C        0      0        2 
  19   chr19_8749071     ASom    A    C        1      2        2 
  19   chr19_8749071     HCab    A    C        0      0        2 
  19   chr19_8749071     HPrz    A    C        0      0        2 
  19   chr19_8749071     ZBoe    A    C        0      0        2 
  19   chr19_8749071     ZGre    A    C        0      0        2 
  19   chr19_8749071     ZHar    A    C        0      0        2 
  19   chr19_8749071   Sample    A    C        0      0        2 
  19   chr19_8770551     AAsi    A    C        0      0        2 
  19   chr19_8770551     AKia    A    C        0      0        2 
  19   chr19_8770551     AOna    A    C        0      0        2 
  19   chr19_8770551     ASom    A    C        0      0        2 
  19   chr19_8770551     HCab    A    C        1      2        2 
  19   chr19_8770551     HPrz    A    C        1      2        2 
  19   chr19_8770551     ZBoe    A    C        0      0        2 
  19   chr19_8770551     ZGre    A    C        0      0        2 
  19   chr19_8770551     ZHar    A    C        0      0        2 
  19   chr19_8770551   Sample    A    C        0      0        2 
  19   chr19_8795236     AAsi    C    A        0      0        2 
  19   chr19_8795236     AKia    C    A        0      0        2 
  19   chr19_8795236     AOna    C    A        0      0        2 
  19   chr19_8795236     ASom    C    A        0      0        2 
  19   chr19_8795236     HCab    C    A        1      2        2 
  19   chr19_8795236     HPrz    C    A        1      2        2 
  19   chr19_8795236     ZBoe    C    A        0      0        2 
  19   chr19_8795236     ZGre    C    A        0      0        2 
  19   chr19_8795236     ZHar    C    A        0      0        2 
  19   chr19_8795236   Sample    C    A        0      0        2 
  19   chr19_8801239     AAsi    C    A        0      0        2 
  19   chr19_8801239     AKia    C    A        0      0        2 
  19   chr19_8801239     AOna    C    A        0      0        2 
  19   chr19_8801239     ASom    C    A        0      0        2 
  19   chr19_8801239     HCab    C    A        1      2        2 
  19   chr19_8801239     HPrz    C    A        1      2        2 
  19   chr19_8801239     ZBoe    C    A        0      0        2 
  19   chr19_8801239     ZGre    C    A        0      0        2 
  19   chr19_8801239     ZHar    C    A        0      0        2 
  19   chr19_8801239   Sample    C    A        0      0        2 
  19   chr19_8832318     AAsi    C    A        0      0        2 
  19   chr19_8832318     AKia    C    A        0      0        2 
  19   chr19_8832318     AOna    C    A        0      0        2 
  19   chr19_8832318     ASom    C    A        0      0        2 
  19   chr19_8832318     HCab    C    A        0      0        2 
  19   chr19_8832318     HPrz    C    A        0      0        2 
  19   chr19_8832318     ZBoe    C    A        1      2        2 
  19   chr19_8832318     ZGre    C    A        0      0        2 
  19   chr19_8832318     ZHar    C    A        0      0        2 
  19   chr19_8832318   Sample    C    A        0      0        2 
  19   chr19_8837813     AAsi    A    C        0      0        2 
  19   chr19_8837813     AKia    A    C        0      0        2 
  19   chr19_8837813     AOna    A    C        0      0        2 
  19   chr19_8837813     ASom    A    C        0      0        2 
  19   chr19_8837813     HCab    A    C        1      2        2 
  19   chr19_8837813     HPrz    A    C        1      2        2 
  19   chr19_8837813     ZBoe    A    C        0      0        2 
  19   chr19_8837813     ZGre    A    C        0      0        2 
  19   chr19_8837813     ZHar    A    C        0      0        2 
  19   chr19_8837813   Sample    A    C        0      0        2 
  19   chr19_8839309     AAsi    T    G        0      0        2 
  19   chr19_8839309     AKia    T    G        0      0        2 
  19   chr19_8839309     AOna    T    G        0      0        2 
  19   chr19_8839309     ASom    T    G        0      0        2 
  19   chr19_8839309     HCab    T    G        0      0        2 
  19   chr19_8839309     HPrz    T    G      0.5      1        2 
  19   chr19_8839309     ZBoe    T    G        0      0        2 
  19   chr19_8839309     ZGre    T    G        0      0        2 
  19   chr19_8839309     ZHar    T    G        0      0        2 
  19   chr19_8839309   Sample    T    G        0      0        2 
  19   chr19_8860143     AAsi    A    T        1      2        2 
  19   chr19_8860143     AKia    A    T        0      0        2 
  19   chr19_8860143     AOna    A    T        0      0        2 
  19   chr19_8860143     ASom    A    T        1      2        2 
  19   chr19_8860143     HCab    A    T        0      0        2 
  19   chr19_8860143     HPrz    A    T        0      0        2 
  19   chr19_8860143     ZBoe    A    T        0      0        2 
  19   chr19_8860143     ZGre    A    T        0      0        2 
  19   chr19_8860143     ZHar    A    T        0      0        2 
  19   chr19_8860143   Sample    A    T        1      2        2 
  19   chr19_8865456     AAsi    C    A        0      0        2 
  19   chr19_8865456     AKia    C    A        0      0        2 
  19   chr19_8865456     AOna    C    A      0.5      1        2 
  19   chr19_8865456     ASom    C    A        0      0        2 
  19   chr19_8865456     HCab    C    A        0      0        2 
  19   chr19_8865456     HPrz    C    A        0      0        2 
  19   chr19_8865456     ZBoe    C    A        0      0        2 
  19   chr19_8865456     ZGre    C    A        0      0        2 
  19   chr19_8865456     ZHar    C    A        0      0        2 
  19   chr19_8865456   Sample    C    A        0      0        2 
  19   chr19_8873148     AAsi    G    T        1      2        2 
  19   chr19_8873148     AKia    G    T        0      0        2 
  19   chr19_8873148     AOna    G    T        0      0        2 
  19   chr19_8873148     ASom    G    T        1      2        2 
  19   chr19_8873148     HCab    G    T        0      0        2 
  19   chr19_8873148     HPrz    G    T        0      0        2 
  19   chr19_8873148     ZBoe    G    T        0      0        2 
  19   chr19_8873148     ZGre    G    T        0      0        2 
  19   chr19_8873148     ZHar    G    T        0      0        2 
  19   chr19_8873148   Sample    G    T        1      2        2 
  19   chr19_8873790     AAsi    C    A        0      0        2 
  19   chr19_8873790     AKia    C    A        0      0        2 
  19   chr19_8873790     AOna    C    A        0      0        2 
  19   chr19_8873790     ASom    C    A        0      0        2 
  19   chr19_8873790     HCab    C    A        0      0        2 
  19   chr19_8873790     HPrz    C    A      0.5      1        2 
  19   chr19_8873790     ZBoe    C    A        0      0        2 
  19   chr19_8873790     ZGre    C    A        0      0        2 
  19   chr19_8873790     ZHar    C    A        0      0        2 
  19   chr19_8873790   Sample    C    A        0      0        2 
  19   chr19_8903256     AAsi    G    T        0      0        2 
  19   chr19_8903256     AKia    G    T        0      0        2 
  19   chr19_8903256     AOna    G    T        0      0        2 
  19   chr19_8903256     ASom    G    T        0      0        2 
  19   chr19_8903256     HCab    G    T        1      2        2 
  19   chr19_8903256     HPrz    G    T        1      2        2 
  19   chr19_8903256     ZBoe    G    T        0      0        2 
  19   chr19_8903256     ZGre    G    T        0      0        2 
  19   chr19_8903256     ZHar    G    T        0      0        2 
  19   chr19_8903256   Sample    G    T        0      0        2 
  19   chr19_8908045     AAsi    G    T        0      0        2 
  19   chr19_8908045     AKia    G    T        0      0        2 
  19   chr19_8908045     AOna    G    T        0      0        2 
  19   chr19_8908045     ASom    G    T        0      0        2 
  19   chr19_8908045     HCab    G    T      0.5      1        2 
  19   chr19_8908045     HPrz    G    T        1      2        2 
  19   chr19_8908045     ZBoe    G    T        0      0        2 
  19   chr19_8908045     ZGre    G    T        0      0        2 
  19   chr19_8908045     ZHar    G    T        0      0        2 
  19   chr19_8908045   Sample    G    T        0      0        2 
  19   chr19_8909262     AAsi    T    A        0      0        2 
  19   chr19_8909262     AKia    T    A        0      0        2 
  19   chr19_8909262     AOna    T    A        0      0        2 
  19   chr19_8909262     ASom    T    A        0      0        2 
  19   chr19_8909262     HCab    T    A      0.5      1        2 
  19   chr19_8909262     HPrz    T    A        0      0        2 
  19   chr19_8909262     ZBoe    T    A        0      0        2 
  19   chr19_8909262     ZGre    T    A        0      0        2 
  19   chr19_8909262     ZHar    T    A        0      0        2 
  19   chr19_8909262   Sample    T    A        0      0        2 
  19   chr19_8915667     AAsi    T    A        0      0        2 
  19   chr19_8915667     AKia    T    A        0      0        2 
  19   chr19_8915667     AOna    T    A        0      0        2 
  19   chr19_8915667     ASom    T    A        0      0        2 
  19   chr19_8915667     HCab    T    A        0      0        2 
  19   chr19_8915667     HPrz    T    A        0      0        2 
  19   chr19_8915667     ZBoe    T    A        0      0        2 
  19   chr19_8915667     ZGre    T    A        0      0        2 
  19   chr19_8915667     ZHar    T    A        1      2        2 
  19   chr19_8915667   Sample    T    A        0      0        2 
  19   chr19_8919307     AAsi    A    C        0      0        2 
  19   chr19_8919307     AKia    A    C        0      0        2 
  19   chr19_8919307     AOna    A    C        0      0        2 
  19   chr19_8919307     ASom    A    C        0      0        2 
  19   chr19_8919307     HCab    A    C        1      2        2 
  19   chr19_8919307     HPrz    A    C        1      2        2 
  19   chr19_8919307     ZBoe    A    C        0      0        2 
  19   chr19_8919307     ZGre    A    C        0      0        2 
  19   chr19_8919307     ZHar    A    C        0      0        2 
  19   chr19_8919307   Sample    A    C        0      0        2 
  19   chr19_8939363     AAsi    T    G        0      0        2 
  19   chr19_8939363     AKia    T    G        0      0        2 
  19   chr19_8939363     AOna    T    G        0      0        2 
  19   chr19_8939363     ASom    T    G        0      0        2 
  19   chr19_8939363     HCab    T    G      0.5      1        2 
  19   chr19_8939363     HPrz    T    G        0      0        2 
  19   chr19_8939363     ZBoe    T    G        0      0        2 
  19   chr19_8939363     ZGre    T    G        0      0        2 
  19   chr19_8939363     ZHar    T    G        0      0        2 
  19   chr19_8939363   Sample    T    G        0      0        2 
  19   chr19_8944587     AAsi    G    C        0      0        2 
  19   chr19_8944587     AKia    G    C        0      0        2 
  19   chr19_8944587     AOna    G    C        0      0        2 
  19   chr19_8944587     ASom    G    C      0.5      1        2 
  19   chr19_8944587     HCab    G    C        0      0        2 
  19   chr19_8944587     HPrz    G    C        0      0        2 
  19   chr19_8944587     ZBoe    G    C        0      0        2 
  19   chr19_8944587     ZGre    G    C        0      0        2 
  19   chr19_8944587     ZHar    G    C        0      0        2 
  19   chr19_8944587   Sample    G    C        0      0        2 
  19   chr19_8948760     AAsi    G    C        1      2        2 
  19   chr19_8948760     AKia    G    C        0      0        2 
  19   chr19_8948760     AOna    G    C        0      0        2 
  19   chr19_8948760     ASom    G    C        1      2        2 
  19   chr19_8948760     HCab    G    C        0      0        2 
  19   chr19_8948760     HPrz    G    C        0      0        2 
  19   chr19_8948760     ZBoe    G    C        0      0        2 
  19   chr19_8948760     ZGre    G    C        0      0        2 
  19   chr19_8948760     ZHar    G    C        0      0        2 
  19   chr19_8948760   Sample    G    C        1      2        2 
  19   chr19_8979272     AAsi    C    A        0      0        2 
  19   chr19_8979272     AKia    C    A        0      0        2 
  19   chr19_8979272     AOna    C    A        0      0        2 
  19   chr19_8979272     ASom    C    A        0      0        2 
  19   chr19_8979272     HCab    C    A      0.5      1        2 
  19   chr19_8979272     HPrz    C    A        0      0        2 
  19   chr19_8979272     ZBoe    C    A        0      0        2 
  19   chr19_8979272     ZGre    C    A        0      0        2 
  19   chr19_8979272     ZHar    C    A        0      0        2 
  19   chr19_8979272   Sample    C    A        0      0        2 
  19   chr19_9000346     AAsi    A    C        0      0        2 
  19   chr19_9000346     AKia    A    C        0      0        2 
  19   chr19_9000346     AOna    A    C        0      0        2 
  19   chr19_9000346     ASom    A    C        0      0        2 
  19   chr19_9000346     HCab    A    C        0      0        2 
  19   chr19_9000346     HPrz    A    C        0      0        2 
  19   chr19_9000346     ZBoe    A    C        1      2        2 
  19   chr19_9000346     ZGre    A    C        0      0        2 
  19   chr19_9000346     ZHar    A    C        0      0        2 
  19   chr19_9000346   Sample    A    C        0      0        2 
  19   chr19_9004056     AAsi    G    C        0      0        2 
  19   chr19_9004056     AKia    G    C        1      2        2 
  19   chr19_9004056     AOna    G    C        1      2        2 
  19   chr19_9004056     ASom    G    C        0      0        2 
  19   chr19_9004056     HCab    G    C        0      0        2 
  19   chr19_9004056     HPrz    G    C        0      0        2 
  19   chr19_9004056     ZBoe    G    C        0      0        2 
  19   chr19_9004056     ZGre    G    C        0      0        2 
  19   chr19_9004056     ZHar    G    C        0      0        2 
  19   chr19_9004056   Sample    G    C        0      0        2 
  19   chr19_9066794     AAsi    G    C      0.5      1        2 
  19   chr19_9066794     AKia    G    C        0      0        2 
  19   chr19_9066794     AOna    G    C        0      0        2 
  19   chr19_9066794     ASom    G    C        0      0        2 
  19   chr19_9066794     HCab    G    C        0      0        2 
  19   chr19_9066794     HPrz    G    C        0      0        2 
  19   chr19_9066794     ZBoe    G    C        0      0        2 
  19   chr19_9066794     ZGre    G    C        0      0        2 
  19   chr19_9066794     ZHar    G    C        0      0        2 
  19   chr19_9066794   Sample    G    C        0      0        2 
  19   chr19_9081109     AAsi    T    G        0      0        2 
  19   chr19_9081109     AKia    T    G        0      0        2 
  19   chr19_9081109     AOna    T    G        0      0        2 
  19   chr19_9081109     ASom    T    G        0      0        2 
  19   chr19_9081109     HCab    T    G      0.5      1        2 
  19   chr19_9081109     HPrz    T    G        1      2        2 
  19   chr19_9081109     ZBoe    T    G        0      0        2 
  19   chr19_9081109     ZGre    T    G        0      0        2 
  19   chr19_9081109     ZHar    T    G        0      0        2 
  19   chr19_9081109   Sample    T    G        0      0        2 
  19   chr19_9081167     AAsi    C    A        0      0        2 
  19   chr19_9081167     AKia    C    A        0      0        2 
  19   chr19_9081167     AOna    C    A        0      0        2 
  19   chr19_9081167     ASom    C    A        0      0        2 
  19   chr19_9081167     HCab    C    A        0      0        2 
  19   chr19_9081167     HPrz    C    A        0      0        2 
  19   chr19_9081167     ZBoe    C    A        0      0        2 
  19   chr19_9081167     ZGre    C    A      0.5      1        2 
  19   chr19_9081167     ZHar    C    A        0      0        2 
  19   chr19_9081167   Sample    C    A        0      0        2 
  19   chr19_9085695     AAsi    A    T        0      0        2 
  19   chr19_9085695     AKia    A    T        0      0        2 
  19   chr19_9085695     AOna    A    T        0      0        2 
  19   chr19_9085695     ASom    A    T        0      0        2 
  19   chr19_9085695     HCab    A    T        1      2        2 
  19   chr19_9085695     HPrz    A    T        1      2        2 
  19   chr19_9085695     ZBoe    A    T        0      0        2 
  19   chr19_9085695     ZGre    A    T        0      0        2 
  19   chr19_9085695     ZHar    A    T        0      0        2 
  19   chr19_9085695   Sample    A    T        0      0        2 
  19   chr19_9104572     AAsi    C    A        0      0        2 
  19   chr19_9104572     AKia    C    A        0      0        2 
  19   chr19_9104572     AOna    C    A        0      0        2 
  19   chr19_9104572     ASom    C    A        0      0        2 
  19   chr19_9104572     HCab    C    A        0      0        2 
  19   chr19_9104572     HPrz    C    A        0      0        2 
  19   chr19_9104572     ZBoe    C    A        0      0        2 
  19   chr19_9104572     ZGre    C    A        1      2        2 
  19   chr19_9104572     ZHar    C    A        0      0        2 
  19   chr19_9104572   Sample    C    A        0      0        2 
  19   chr19_9182055     AAsi    C    A        0      0        2 
  19   chr19_9182055     AKia    C    A        0      0        2 
  19   chr19_9182055     AOna    C    A      0.5      1        2 
  19   chr19_9182055     ASom    C    A        0      0        2 
  19   chr19_9182055     HCab    C    A        0      0        2 
  19   chr19_9182055     HPrz    C    A        0      0        2 
  19   chr19_9182055     ZBoe    C    A        0      0        2 
  19   chr19_9182055     ZGre    C    A        0      0        2 
  19   chr19_9182055     ZHar    C    A        0      0        2 
  19   chr19_9182055   Sample    C    A        0      0        2 
  19   chr19_9184169     AAsi    G    C        0      0        2 
  19   chr19_9184169     AKia    G    C        0      0        2 
  19   chr19_9184169     AOna    G    C      0.5      1        2 
  19   chr19_9184169     ASom    G    C        0      0        2 
  19   chr19_9184169     HCab    G    C        0      0        2 
  19   chr19_9184169     HPrz    G    C        0      0        2 
  19   chr19_9184169     ZBoe    G    C        0      0        2 
  19   chr19_9184169     ZGre    G    C        0      0        2 
  19   chr19_9184169     ZHar    G    C        0      0        2 
  19   chr19_9184169   Sample    G    C        0      0        2 
  19   chr19_9184399     AAsi    C    A        1      2        2 
  19   chr19_9184399     AKia    C    A        0      0        2 
  19   chr19_9184399     AOna    C    A        0      0        2 
  19   chr19_9184399     ASom    C    A        1      2        2 
  19   chr19_9184399     HCab    C    A        0      0        2 
  19   chr19_9184399     HPrz    C    A        0      0        2 
  19   chr19_9184399     ZBoe    C    A        0      0        2 
  19   chr19_9184399     ZGre    C    A        0      0        2 
  19   chr19_9184399     ZHar    C    A        0      0        2 
  19   chr19_9184399   Sample    C    A        1      2        2 
  19   chr19_9185567     AAsi    T    G        0      0        2 
  19   chr19_9185567     AKia    T    G        0      0        2 
  19   chr19_9185567     AOna    T    G        0      0        2 
  19   chr19_9185567     ASom    T    G        0      0        2 
  19   chr19_9185567     HCab    T    G        0      0        2 
  19   chr19_9185567     HPrz    T    G      0.5      1        2 
  19   chr19_9185567     ZBoe    T    G        0      0        2 
  19   chr19_9185567     ZGre    T    G        0      0        2 
  19   chr19_9185567     ZHar    T    G        0      0        2 
  19   chr19_9185567   Sample    T    G        0      0        2 
  19   chr19_9235424     AAsi    A    T        0      0        2 
  19   chr19_9235424     AKia    A    T        0      0        2 
  19   chr19_9235424     AOna    A    T        0      0        2 
  19   chr19_9235424     ASom    A    T        0      0        2 
  19   chr19_9235424     HCab    A    T        1      2        2 
  19   chr19_9235424     HPrz    A    T        1      2        2 
  19   chr19_9235424     ZBoe    A    T        0      0        2 
  19   chr19_9235424     ZGre    A    T        0      0        2 
  19   chr19_9235424     ZHar    A    T        0      0        2 
  19   chr19_9235424   Sample    A    T        0      0        2 
  19   chr19_9240888     AAsi    T    A        0      0        2 
  19   chr19_9240888     AKia    T    A        0      0        2 
  19   chr19_9240888     AOna    T    A        0      0        2 
  19   chr19_9240888     ASom    T    A        0      0        2 
  19   chr19_9240888     HCab    T    A        0      0        2 
  19   chr19_9240888     HPrz    T    A        0      0        2 
  19   chr19_9240888     ZBoe    T    A        0      0        2 
  19   chr19_9240888     ZGre    T    A      0.5      1        2 
  19   chr19_9240888     ZHar    T    A        0      0        2 
  19   chr19_9240888   Sample    T    A        0      0        2 
  19   chr19_9243620     AAsi    A    T        0      0        2 
  19   chr19_9243620     AKia    A    T        0      0        2 
  19   chr19_9243620     AOna    A    T        0      0        2 
  19   chr19_9243620     ASom    A    T        0      0        2 
  19   chr19_9243620     HCab    A    T        0      0        2 
  19   chr19_9243620     HPrz    A    T      0.5      1        2 
  19   chr19_9243620     ZBoe    A    T        0      0        2 
  19   chr19_9243620     ZGre    A    T        0      0        2 
  19   chr19_9243620     ZHar    A    T        0      0        2 
  19   chr19_9243620   Sample    A    T        0      0        2 
  19   chr19_9246069     AAsi    A    T        0      0        2 
  19   chr19_9246069     AKia    A    T      0.5      1        2 
  19   chr19_9246069     AOna    A    T        0      0        2 
  19   chr19_9246069     ASom    A    T        0      0        2 
  19   chr19_9246069     HCab    A    T        0      0        2 
  19   chr19_9246069     HPrz    A    T        0      0        2 
  19   chr19_9246069     ZBoe    A    T        0      0        2 
  19   chr19_9246069     ZGre    A    T        0      0        2 
  19   chr19_9246069     ZHar    A    T        0      0        2 
  19   chr19_9246069   Sample    A    T        0      0        2 
  19   chr19_9247733     AAsi    T    G        0      0        2 
  19   chr19_9247733     AKia    T    G        0      0        2 
  19   chr19_9247733     AOna    T    G        0      0        2 
  19   chr19_9247733     ASom    T    G        0      0        2 
  19   chr19_9247733     HCab    T    G        1      2        2 
  19   chr19_9247733     HPrz    T    G        1      2        2 
  19   chr19_9247733     ZBoe    T    G        0      0        2 
  19   chr19_9247733     ZGre    T    G        0      0        2 
  19   chr19_9247733     ZHar    T    G        0      0        2 
  19   chr19_9247733   Sample    T    G        0      0        2 
  19   chr19_9253287     AAsi    G    C        0      0        2 
  19   chr19_9253287     AKia    G    C        0      0        2 
  19   chr19_9253287     AOna    G    C        0      0        2 
  19   chr19_9253287     ASom    G    C        0      0        2 
  19   chr19_9253287     HCab    G    C        1      2        2 
  19   chr19_9253287     HPrz    G    C        1      2        2 
  19   chr19_9253287     ZBoe    G    C        0      0        2 
  19   chr19_9253287     ZGre    G    C        0      0        2 
  19   chr19_9253287     ZHar    G    C        0      0        2 
  19   chr19_9253287   Sample    G    C        0      0        2 
  19   chr19_9306962     AAsi    G    T        0      0        2 
  19   chr19_9306962     AKia    G    T        0      0        2 
  19   chr19_9306962     AOna    G    T        0      0        2 
  19   chr19_9306962     ASom    G    T        0      0        2 
  19   chr19_9306962     HCab    G    T        1      2        2 
  19   chr19_9306962     HPrz    G    T        1      2        2 
  19   chr19_9306962     ZBoe    G    T        0      0        2 
  19   chr19_9306962     ZGre    G    T        0      0        2 
  19   chr19_9306962     ZHar    G    T        0      0        2 
  19   chr19_9306962   Sample    G    T        0      0        2 
  19   chr19_9309094     AAsi    C    A        0      0        2 
  19   chr19_9309094     AKia    C    A        0      0        2 
  19   chr19_9309094     AOna    C    A      0.5      1        2 
  19   chr19_9309094     ASom    C    A        0      0        2 
  19   chr19_9309094     HCab    C    A        0      0        2 
  19   chr19_9309094     HPrz    C    A        0      0        2 
  19   chr19_9309094     ZBoe    C    A        0      0        2 
  19   chr19_9309094     ZGre    C    A        0      0        2 
  19   chr19_9309094     ZHar    C    A        0      0        2 
  19   chr19_9309094   Sample    C    A        0      0        2 
  19   chr19_9331513     AAsi    G    C        0      0        2 
  19   chr19_9331513     AKia    G    C        0      0        2 
  19   chr19_9331513     AOna    G    C      0.5      1        2 
  19   chr19_9331513     ASom    G    C        0      0        2 
  19   chr19_9331513     HCab    G    C        0      0        2 
  19   chr19_9331513     HPrz    G    C        0      0        2 
  19   chr19_9331513     ZBoe    G    C        0      0        2 
  19   chr19_9331513     ZGre    G    C        0      0        2 
  19   chr19_9331513     ZHar    G    C        0      0        2 
  19   chr19_9331513   Sample    G    C        0      0        2 
  19   chr19_9347771     AAsi    A    T        0      0        2 
  19   chr19_9347771     AKia    A    T        0      0        2 
  19   chr19_9347771     AOna    A    T        0      0        2 
  19   chr19_9347771     ASom    A    T        0      0        2 
  19   chr19_9347771     HCab    A    T        0      0        2 
  19   chr19_9347771     HPrz    A    T        0      0        2 
  19   chr19_9347771     ZBoe    A    T        0      0        2 
  19   chr19_9347771     ZGre    A    T      0.5      1        2 
  19   chr19_9347771     ZHar    A    T        0      0        2 
  19   chr19_9347771   Sample    A    T        0      0        2 
  19   chr19_9360792     AAsi    C    G        0      0        2 
  19   chr19_9360792     AKia    C    G        0      0        2 
  19   chr19_9360792     AOna    C    G        0      0        2 
  19   chr19_9360792     ASom    C    G        0      0        2 
  19   chr19_9360792     HCab    C    G        0      0        2 
  19   chr19_9360792     HPrz    C    G        0      0        2 
  19   chr19_9360792     ZBoe    C    G        0      0        2 
  19   chr19_9360792     ZGre    C    G      0.5      1        2 
  19   chr19_9360792     ZHar    C    G        0      0        2 
  19   chr19_9360792   Sample    C    G        0      0        2 
  19   chr19_9363971     AAsi    G    T        0      0        2 
  19   chr19_9363971     AKia    G    T        0      0        2 
  19   chr19_9363971     AOna    G    T        0      0        2 
  19   chr19_9363971     ASom    G    T        0      0        2 
  19   chr19_9363971     HCab    G    T        1      2        2 
  19   chr19_9363971     HPrz    G    T        1      2        2 
  19   chr19_9363971     ZBoe    G    T        0      0        2 
  19   chr19_9363971     ZGre    G    T        0      0        2 
  19   chr19_9363971     ZHar    G    T        0      0        2 
  19   chr19_9363971   Sample    G    T        0      0        2 
  19   chr19_9368840     AAsi    G    C        0      0        2 
  19   chr19_9368840     AKia    G    C        0      0        2 
  19   chr19_9368840     AOna    G    C        1      2        2 
  19   chr19_9368840     ASom    G    C        0      0        2 
  19   chr19_9368840     HCab    G    C        0      0        2 
  19   chr19_9368840     HPrz    G    C        0      0        2 
  19   chr19_9368840     ZBoe    G    C        0      0        2 
  19   chr19_9368840     ZGre    G    C        0      0        2 
  19   chr19_9368840     ZHar    G    C        0      0        2 
  19   chr19_9368840   Sample    G    C        0      0        2 
  19   chr19_9396626     AAsi    C    G        0      0        2 
  19   chr19_9396626     AKia    C    G        1      2        2 
  19   chr19_9396626     AOna    C    G      0.5      1        2 
  19   chr19_9396626     ASom    C    G        0      0        2 
  19   chr19_9396626     HCab    C    G        0      0        2 
  19   chr19_9396626     HPrz    C    G        0      0        2 
  19   chr19_9396626     ZBoe    C    G        0      0        2 
  19   chr19_9396626     ZGre    C    G        0      0        2 
  19   chr19_9396626     ZHar    C    G        0      0        2 
  19   chr19_9396626   Sample    C    G        0      0        2 
  19   chr19_9446188     AAsi    G    T        0      0        2 
  19   chr19_9446188     AKia    G    T        0      0        2 
  19   chr19_9446188     AOna    G    T        0      0        2 
  19   chr19_9446188     ASom    G    T        0      0        2 
  19   chr19_9446188     HCab    G    T        0      0        2 
  19   chr19_9446188     HPrz    G    T        0      0        2 
  19   chr19_9446188     ZBoe    G    T      0.5      1        2 
  19   chr19_9446188     ZGre    G    T        0      0        2 
  19   chr19_9446188     ZHar    G    T        0      0        2 
  19   chr19_9446188   Sample    G    T        0      0        2 
  19   chr19_9483059     AAsi    C    G        0      0        2 
  19   chr19_9483059     AKia    C    G        1      2        2 
  19   chr19_9483059     AOna    C    G        0      0        2 
  19   chr19_9483059     ASom    C    G        0      0        2 
  19   chr19_9483059     HCab    C    G        0      0        2 
  19   chr19_9483059     HPrz    C    G        0      0        2 
  19   chr19_9483059     ZBoe    C    G        0      0        2 
  19   chr19_9483059     ZGre    C    G        0      0        2 
  19   chr19_9483059     ZHar    C    G        0      0        2 
  19   chr19_9483059   Sample    C    G        0      0        2 
  19   chr19_9503679     AAsi    T    G        0      0        2 
  19   chr19_9503679     AKia    T    G        0      0        2 
  19   chr19_9503679     AOna    T    G        0      0        2 
  19   chr19_9503679     ASom    T    G        0      0        2 
  19   chr19_9503679     HCab    T    G      0.5      1        2 
  19   chr19_9503679     HPrz    T    G        0      0        2 
  19   chr19_9503679     ZBoe    T    G        0      0        2 
  19   chr19_9503679     ZGre    T    G        0      0        2 
  19   chr19_9503679     ZHar    T    G        0      0        2 
  19   chr19_9503679   Sample    T    G        0      0        2 
  19   chr19_9509180     AAsi    G    C        0      0        2 
  19   chr19_9509180     AKia    G    C        0      0        2 
  19   chr19_9509180     AOna    G    C        0      0        2 
  19   chr19_9509180     ASom    G    C        0      0        2 
  19   chr19_9509180     HCab    G    C      0.5      1        2 
  19   chr19_9509180     HPrz    G    C        0      0        2 
  19   chr19_9509180     ZBoe    G    C        0      0        2 
  19   chr19_9509180     ZGre    G    C        0      0        2 
  19   chr19_9509180     ZHar    G    C        0      0        2 
  19   chr19_9509180   Sample    G    C        0      0        2 
  19   chr19_9521768     AAsi    C    A        0      0        2 
  19   chr19_9521768     AKia    C    A        0      0        2 
  19   chr19_9521768     AOna    C    A        0      0        2 
  19   chr19_9521768     ASom    C    A        0      0        2 
  19   chr19_9521768     HCab    C    A      0.5      1        2 
  19   chr19_9521768     HPrz    C    A        0      0        2 
  19   chr19_9521768     ZBoe    C    A        0      0        2 
  19   chr19_9521768     ZGre    C    A        0      0        2 
  19   chr19_9521768     ZHar    C    A        0      0        2 
  19   chr19_9521768   Sample    C    A        0      0        2 
  19   chr19_9559258     AAsi    T    G        0      0        2 
  19   chr19_9559258     AKia    T    G        1      2        2 
  19   chr19_9559258     AOna    T    G        0      0        2 
  19   chr19_9559258     ASom    T    G        0      0        2 
  19   chr19_9559258     HCab    T    G        0      0        2 
  19   chr19_9559258     HPrz    T    G        0      0        2 
  19   chr19_9559258     ZBoe    T    G        0      0        2 
  19   chr19_9559258     ZGre    T    G        0      0        2 
  19   chr19_9559258     ZHar    T    G        0      0        2 
  19   chr19_9559258   Sample    T    G        0      0        2 
  19   chr19_9594239     AAsi    G    C        0      0        2 
  19   chr19_9594239     AKia    G    C        0      0        2 
  19   chr19_9594239     AOna    G    C        0      0        2 
  19   chr19_9594239     ASom    G    C        0      0        2 
  19   chr19_9594239     HCab    G    C        1      2        2 
  19   chr19_9594239     HPrz    G    C        1      2        2 
  19   chr19_9594239     ZBoe    G    C        0      0        2 
  19   chr19_9594239     ZGre    G    C        0      0        2 
  19   chr19_9594239     ZHar    G    C        0      0        2 
  19   chr19_9594239   Sample    G    C        0      0        2 
  19   chr19_9604710     AAsi    T    A        0      0        2 
  19   chr19_9604710     AKia    T    A        1      2        2 
  19   chr19_9604710     AOna    T    A        0      0        2 
  19   chr19_9604710     ASom    T    A        0      0        2 
  19   chr19_9604710     HCab    T    A        0      0        2 
  19   chr19_9604710     HPrz    T    A        0      0        2 
  19   chr19_9604710     ZBoe    T    A        0      0        2 
  19   chr19_9604710     ZGre    T    A        0      0        2 
  19   chr19_9604710     ZHar    T    A        0      0        2 
  19   chr19_9604710   Sample    T    A        0      0        2 
  19   chr19_9656501     AAsi    C    G        0      0        2 
  19   chr19_9656501     AKia    C    G        0      0        2 
  19   chr19_9656501     AOna    C    G        0      0        2 
  19   chr19_9656501     ASom    C    G        0      0        2 
  19   chr19_9656501     HCab    C    G        1      2        2 
  19   chr19_9656501     HPrz    C    G        1      2        2 
  19   chr19_9656501     ZBoe    C    G        0      0        2 
  19   chr19_9656501     ZGre    C    G        0      0        2 
  19   chr19_9656501     ZHar    C    G        0      0        2 
  19   chr19_9656501   Sample    C    G        0      0        2 
  19   chr19_9680251     AAsi    C    A        0      0        2 
  19   chr19_9680251     AKia    C    A        1      2        2 
  19   chr19_9680251     AOna    C    A        1      2        2 
  19   chr19_9680251     ASom    C    A        0      0        2 
  19   chr19_9680251     HCab    C    A        0      0        2 
  19   chr19_9680251     HPrz    C    A        0      0        2 
  19   chr19_9680251     ZBoe    C    A        0      0        2 
  19   chr19_9680251     ZGre    C    A        0      0        2 
  19   chr19_9680251     ZHar    C    A        0      0        2 
  19   chr19_9680251   Sample    C    A        0      0        2 
  19   chr19_9702277     AAsi    T    G        0      0        2 
  19   chr19_9702277     AKia    T    G        0      0        2 
  19   chr19_9702277     AOna    T    G        0      0        2 
  19   chr19_9702277     ASom    T    G        0      0        2 
  19   chr19_9702277     HCab    T    G        0      0        2 
  19   chr19_9702277     HPrz    T    G        0      0        2 
  19   chr19_9702277     ZBoe    T    G        1      2        2 
  19   chr19_9702277     ZGre    T    G        0      0        2 
  19   chr19_9702277     ZHar    T    G        0      0        2 
  19   chr19_9702277   Sample    T    G        0      0        2 
  19   chr19_9706267     AAsi    G    T        0      0        2 
  19   chr19_9706267     AKia    G    T        0      0        2 
  19   chr19_9706267     AOna    G    T        0      0        2 
  19   chr19_9706267     ASom    G    T        0      0        2 
  19   chr19_9706267     HCab    G    T        1      2        2 
  19   chr19_9706267     HPrz    G    T        1      2        2 
  19   chr19_9706267     ZBoe    G    T        0      0        2 
  19   chr19_9706267     ZGre    G    T        0      0        2 
  19   chr19_9706267     ZHar    G    T        0      0        2 
  19   chr19_9706267   Sample    G    T        0      0        2 
  19   chr19_9714995     AAsi    G    C        0      0        2 
  19   chr19_9714995     AKia    G    C        0      0        2 
  19   chr19_9714995     AOna    G    C        0      0        2 
  19   chr19_9714995     ASom    G    C        0      0        2 
  19   chr19_9714995     HCab    G    C        0      0        2 
  19   chr19_9714995     HPrz    G    C        0      0        2 
  19   chr19_9714995     ZBoe    G    C        0      0        2 
  19   chr19_9714995     ZGre    G    C        0      0        2 
  19   chr19_9714995     ZHar    G    C        1      2        2 
  19   chr19_9714995   Sample    G    C        0      0        2 
  19   chr19_9721827     AAsi    A    C        0      0        2 
  19   chr19_9721827     AKia    A    C        0      0        2 
  19   chr19_9721827     AOna    A    C        0      0        2 
  19   chr19_9721827     ASom    A    C        0      0        2 
  19   chr19_9721827     HCab    A    C        0      0        2 
  19   chr19_9721827     HPrz    A    C      0.5      1        2 
  19   chr19_9721827     ZBoe    A    C        0      0        2 
  19   chr19_9721827     ZGre    A    C        0      0        2 
  19   chr19_9721827     ZHar    A    C        0      0        2 
  19   chr19_9721827   Sample    A    C        0      0        2 
  19   chr19_9738219     AAsi    T    A        0      0        2 
  19   chr19_9738219     AKia    T    A        0      0        2 
  19   chr19_9738219     AOna    T    A        0      0        2 
  19   chr19_9738219     ASom    T    A        0      0        2 
  19   chr19_9738219     HCab    T    A        0      0        2 
  19   chr19_9738219     HPrz    T    A        0      0        2 
  19   chr19_9738219     ZBoe    T    A        0      0        2 
  19   chr19_9738219     ZGre    T    A      0.5      1        2 
  19   chr19_9738219     ZHar    T    A        0      0        2 
  19   chr19_9738219   Sample    T    A        0      0        2 
  19   chr19_9757672     AAsi    T    A        0      0        2 
  19   chr19_9757672     AKia    T    A        0      0        2 
  19   chr19_9757672     AOna    T    A        0      0        2 
  19   chr19_9757672     ASom    T    A        0      0        2 
  19   chr19_9757672     HCab    T    A        0      0        2 
  19   chr19_9757672     HPrz    T    A        0      0        2 
  19   chr19_9757672     ZBoe    T    A        0      0        2 
  19   chr19_9757672     ZGre    T    A        1      2        2 
  19   chr19_9757672     ZHar    T    A        0      0        2 
  19   chr19_9757672   Sample    T    A        0      0        2 
  19   chr19_9762617     AAsi    A    C        0      0        2 
  19   chr19_9762617     AKia    A    C        0      0        2 
  19   chr19_9762617     AOna    A    C        0      0        2 
  19   chr19_9762617     ASom    A    C        0      0        2 
  19   chr19_9762617     HCab    A    C        0      0        2 
  19   chr19_9762617     HPrz    A    C      0.5      1        2 
  19   chr19_9762617     ZBoe    A    C        0      0        2 
  19   chr19_9762617     ZGre    A    C        0      0        2 
  19   chr19_9762617     ZHar    A    C        0      0        2 
  19   chr19_9762617   Sample    A    C        0      0        2 
  19   chr19_9764898     AAsi    A    C        0      0        2 
  19   chr19_9764898     AKia    A    C        0      0        2 
  19   chr19_9764898     AOna    A    C        0      0        2 
  19   chr19_9764898     ASom    A    C        0      0        2 
  19   chr19_9764898     HCab    A    C        1      2        2 
  19   chr19_9764898     HPrz    A    C        1      2        2 
  19   chr19_9764898     ZBoe    A    C        0      0        2 
  19   chr19_9764898     ZGre    A    C        0      0        2 
  19   chr19_9764898     ZHar    A    C        0      0        2 
  19   chr19_9764898   Sample    A    C        0      0        2 
  19   chr19_9783354     AAsi    G    T        0      0        2 
  19   chr19_9783354     AKia    G    T        0      0        2 
  19   chr19_9783354     AOna    G    T        0      0        2 
  19   chr19_9783354     ASom    G    T        0      0        2 
  19   chr19_9783354     HCab    G    T      0.5      1        2 
  19   chr19_9783354     HPrz    G    T        0      0        2 
  19   chr19_9783354     ZBoe    G    T        0      0        2 
  19   chr19_9783354     ZGre    G    T        0      0        2 
  19   chr19_9783354     ZHar    G    T        0      0        2 
  19   chr19_9783354   Sample    G    T        0      0        2 
  19   chr19_9786343     AAsi    G    C        0      0        2 
  19   chr19_9786343     AKia    G    C        0      0        2 
  19   chr19_9786343     AOna    G    C        0      0        2 
  19   chr19_9786343     ASom    G    C        0      0        2 
  19   chr19_9786343     HCab    G    C        0      0        2 
  19   chr19_9786343     HPrz    G    C        0      0        2 
  19   chr19_9786343     ZBoe    G    C      0.5      1        2 
  19   chr19_9786343     ZGre    G    C        0      0        2 
  19   chr19_9786343     ZHar    G    C        0      0        2 
  19   chr19_9786343   Sample    G    C        0      0        2 
  19   chr19_9793018     AAsi    C    G        0      0        2 
  19   chr19_9793018     AKia    C    G        0      0        2 
  19   chr19_9793018     AOna    C    G        0      0        2 
  19   chr19_9793018     ASom    C    G        0      0        2 
  19   chr19_9793018     HCab    C    G        0      0        2 
  19   chr19_9793018     HPrz    C    G        0      0        2 
  19   chr19_9793018     ZBoe    C    G        0      0        2 
  19   chr19_9793018     ZGre    C    G        0      0        2 
  19   chr19_9793018     ZHar    C    G        1      2        2 
  19   chr19_9793018   Sample    C    G        0      0        2 
  19   chr19_9809919     AAsi    G    C        0      0        2 
  19   chr19_9809919     AKia    G    C      0.5      1        2 
  19   chr19_9809919     AOna    G    C        0      0        2 
  19   chr19_9809919     ASom    G    C        0      0        2 
  19   chr19_9809919     HCab    G    C        0      0        2 
  19   chr19_9809919     HPrz    G    C        0      0        2 
  19   chr19_9809919     ZBoe    G    C        0      0        2 
  19   chr19_9809919     ZGre    G    C        0      0        2 
  19   chr19_9809919     ZHar    G    C        0      0        2 
  19   chr19_9809919   Sample    G    C        0      0        2 
  19   chr19_9827842     AAsi    G    T        0      0        2 
  19   chr19_9827842     AKia    G    T        0      0        2 
  19   chr19_9827842     AOna    G    T        0      0        2 
  19   chr19_9827842     ASom    G    T        0      0        2 
  19   chr19_9827842     HCab    G    T        0      0        2 
  19   chr19_9827842     HPrz    G    T        0      0        2 
  19   chr19_9827842     ZBoe    G    T        0      0        2 
  19   chr19_9827842     ZGre    G    T        1      2        2 
  19   chr19_9827842     ZHar    G    T        0      0        2 
  19   chr19_9827842   Sample    G    T        0      0        2 
  19   chr19_9828980     AAsi    A    C        0      0        2 
  19   chr19_9828980     AKia    A    C        0      0        2 
  19   chr19_9828980     AOna    A    C        0      0        2 
  19   chr19_9828980     ASom    A    C        0      0        2 
  19   chr19_9828980     HCab    A    C        1      2        2 
  19   chr19_9828980     HPrz    A    C        1      2        2 
  19   chr19_9828980     ZBoe    A    C        0      0        2 
  19   chr19_9828980     ZGre    A    C        0      0        2 
  19   chr19_9828980     ZHar    A    C        0      0        2 
  19   chr19_9828980   Sample    A    C        0      0        2 
  19   chr19_9878054     AAsi    T    G        0      0        2 
  19   chr19_9878054     AKia    T    G        0      0        2 
  19   chr19_9878054     AOna    T    G        0      0        2 
  19   chr19_9878054     ASom    T    G      0.5      1        2 
  19   chr19_9878054     HCab    T    G        0      0        2 
  19   chr19_9878054     HPrz    T    G        0      0        2 
  19   chr19_9878054     ZBoe    T    G        0      0        2 
  19   chr19_9878054     ZGre    T    G        0      0        2 
  19   chr19_9878054     ZHar    T    G        0      0        2 
  19   chr19_9878054   Sample    T    G        0      0        2 
  19   chr19_9931426     AAsi    T    G        1      2        2 
  19   chr19_9931426     AKia    T    G        1      2        2 
  19   chr19_9931426     AOna    T    G        1      2        2 
  19   chr19_9931426     ASom    T    G        1      2        2 
  19   chr19_9931426     HCab    T    G        0      0        2 
  19   chr19_9931426     HPrz    T    G        0      0        2 
  19   chr19_9931426     ZBoe    T    G        0      0        2 
  19   chr19_9931426     ZGre    T    G        0      0        2 
  19   chr19_9931426     ZHar    T    G        0      0        2 
  19   chr19_9931426   Sample    T    G        1      2        2 
  19   chr19_9936649     AAsi    C    G        0      0        2 
  19   chr19_9936649     AKia    C    G        0      0        2 
  19   chr19_9936649     AOna    C    G      0.5      1        2 
  19   chr19_9936649     ASom    C    G        0      0        2 
  19   chr19_9936649     HCab    C    G        0      0        2 
  19   chr19_9936649     HPrz    C    G        0      0        2 
  19   chr19_9936649     ZBoe    C    G        0      0        2 
  19   chr19_9936649     ZGre    C    G        0      0        2 
  19   chr19_9936649     ZHar    C    G        0      0        2 
  19   chr19_9936649   Sample    C    G        0      0        2 
  19   chr19_9940973     AAsi    T    A        0      0        2 
  19   chr19_9940973     AKia    T    A        0      0        2 
  19   chr19_9940973     AOna    T    A        0      0        2 
  19   chr19_9940973     ASom    T    A        0      0        2 
  19   chr19_9940973     HCab    T    A        0      0        2 
  19   chr19_9940973     HPrz    T    A        0      0        2 
  19   chr19_9940973     ZBoe    T    A        0      0        2 
  19   chr19_9940973     ZGre    T    A        1      2        2 
  19   chr19_9940973     ZHar    T    A        0      0        2 
  19   chr19_9940973   Sample    T    A        0      0        2 
  19   chr19_9973533     AAsi    T    G        1      2        2 
  19   chr19_9973533     AKia    T    G        0      0        2 
  19   chr19_9973533     AOna    T    G        0      0        2 
  19   chr19_9973533     ASom    T    G        1      2        2 
  19   chr19_9973533     HCab    T    G        0      0        2 
  19   chr19_9973533     HPrz    T    G        0      0        2 
  19   chr19_9973533     ZBoe    T    G        0      0        2 
  19   chr19_9973533     ZGre    T    G        0      0        2 
  19   chr19_9973533     ZHar    T    G        0      0        2 
  19   chr19_9973533   Sample    T    G        1      2        2 
  19   chr19_9978067     AAsi    G    C        0      0        2 
  19   chr19_9978067     AKia    G    C        0      0        2 
  19   chr19_9978067     AOna    G    C        0      0        2 
  19   chr19_9978067     ASom    G    C        0      0        2 
  19   chr19_9978067     HCab    G    C        0      0        2 
  19   chr19_9978067     HPrz    G    C        0      0        2 
  19   chr19_9978067     ZBoe    G    C        0      0        2 
  19   chr19_9978067     ZGre    G    C        0      0        2 
  19   chr19_9978067     ZHar    G    C        1      2        2 
  19   chr19_9978067   Sample    G    C        0      0        2 
  19   chr19_9998533     AAsi    C    A        0      0        2 
  19   chr19_9998533     AKia    C    A        0      0        2 
  19   chr19_9998533     AOna    C    A        0      0        2 
  19   chr19_9998533     ASom    C    A        0      0        2 
  19   chr19_9998533     HCab    C    A        0      0        2 
  19   chr19_9998533     HPrz    C    A        0      0        2 
  19   chr19_9998533     ZBoe    C    A        0      0        2 
  19   chr19_9998533     ZGre    C    A        0      0        2 
  19   chr19_9998533     ZHar    C    A        1      2        2 
  19   chr19_9998533   Sample    C    A        0      0        2 
  19  chr19_10009876     AAsi    G    C        0      0        2 
  19  chr19_10009876     AKia    G    C        0      0        2 
  19  chr19_10009876     AOna    G    C        0      0        2 
  19  chr19_10009876     ASom    G    C        0      0        2 
  19  chr19_10009876     HCab    G    C        0      0        2 
  19  chr19_10009876     HPrz    G    C        0      0        2 
  19  chr19_10009876     ZBoe    G    C        0      0        2 
  19  chr19_10009876     ZGre    G    C        0      0        2 
  19  chr19_10009876     ZHar    G    C        1      2        2 
  19  chr19_10009876   Sample    G    C        0      0        2 
  19  chr19_10023912     AAsi    A    C        0      0        2 
  19  chr19_10023912     AKia    A    C        0      0        2 
  19  chr19_10023912     AOna    A    C        0      0        2 
  19  chr19_10023912     ASom    A    C      0.5      1        2 
  19  chr19_10023912     HCab    A    C        0      0        2 
  19  chr19_10023912     HPrz    A    C        0      0        2 
  19  chr19_10023912     ZBoe    A    C        0      0        2 
  19  chr19_10023912     ZGre    A    C        0      0        2 
  19  chr19_10023912     ZHar    A    C        0      0        2 
  19  chr19_10023912   Sample    A    C        0      0        2 
  19  chr19_10027305     AAsi    A    C        0      0        2 
  19  chr19_10027305     AKia    A    C        0      0        2 
  19  chr19_10027305     AOna    A    C        0      0        2 
  19  chr19_10027305     ASom    A    C        0      0        2 
  19  chr19_10027305     HCab    A    C        0      0        2 
  19  chr19_10027305     HPrz    A    C        1      2        2 
  19  chr19_10027305     ZBoe    A    C        0      0        2 
  19  chr19_10027305     ZGre    A    C        0      0        2 
  19  chr19_10027305     ZHar    A    C        0      0        2 
  19  chr19_10027305   Sample    A    C        0      0        2 
  19  chr19_10046306     AAsi    G    T        0      0        2 
  19  chr19_10046306     AKia    G    T        0      0        2 
  19  chr19_10046306     AOna    G    T        0      0        2 
  19  chr19_10046306     ASom    G    T        0      0        2 
  19  chr19_10046306     HCab    G    T        0      0        2 
  19  chr19_10046306     HPrz    G    T        0      0        2 
  19  chr19_10046306     ZBoe    G    T        1      2        2 
  19  chr19_10046306     ZGre    G    T        0      0        2 
  19  chr19_10046306     ZHar    G    T        0      0        2 
  19  chr19_10046306   Sample    G    T        0      0        2 
  19  chr19_10047495     AAsi    A    C        0      0        2 
  19  chr19_10047495     AKia    A    C        0      0        2 
  19  chr19_10047495     AOna    A    C        0      0        2 
  19  chr19_10047495     ASom    A    C        0      0        2 
  19  chr19_10047495     HCab    A    C      0.5      1        2 
  19  chr19_10047495     HPrz    A    C        0      0        2 
  19  chr19_10047495     ZBoe    A    C        0      0        2 
  19  chr19_10047495     ZGre    A    C        0      0        2 
  19  chr19_10047495     ZHar    A    C        0      0        2 
  19  chr19_10047495   Sample    A    C        0      0        2 
  19  chr19_10077075     AAsi    T    G        0      0        2 
  19  chr19_10077075     AKia    T    G        0      0        2 
  19  chr19_10077075     AOna    T    G        0      0        2 
  19  chr19_10077075     ASom    T    G        0      0        2 
  19  chr19_10077075     HCab    T    G        1      2        2 
  19  chr19_10077075     HPrz    T    G        1      2        2 
  19  chr19_10077075     ZBoe    T    G        0      0        2 
  19  chr19_10077075     ZGre    T    G        0      0        2 
  19  chr19_10077075     ZHar    T    G        0      0        2 
  19  chr19_10077075   Sample    T    G        0      0        2 
  19  chr19_10077233     AAsi    A    C        0      0        2 
  19  chr19_10077233     AKia    A    C        0      0        2 
  19  chr19_10077233     AOna    A    C        0      0        2 
  19  chr19_10077233     ASom    A    C        0      0        2 
  19  chr19_10077233     HCab    A    C        1      2        2 
  19  chr19_10077233     HPrz    A    C        1      2        2 
  19  chr19_10077233     ZBoe    A    C        0      0        2 
  19  chr19_10077233     ZGre    A    C        0      0        2 
  19  chr19_10077233     ZHar    A    C        0      0        2 
  19  chr19_10077233   Sample    A    C        0      0        2 
  19  chr19_10098262     AAsi    T    G        0      0        2 
  19  chr19_10098262     AKia    T    G        0      0        2 
  19  chr19_10098262     AOna    T    G        0      0        2 
  19  chr19_10098262     ASom    T    G        0      0        2 
  19  chr19_10098262     HCab    T    G        0      0        2 
  19  chr19_10098262     HPrz    T    G      0.5      1        2 
  19  chr19_10098262     ZBoe    T    G        0      0        2 
  19  chr19_10098262     ZGre    T    G        0      0        2 
  19  chr19_10098262     ZHar    T    G        0      0        2 
  19  chr19_10098262   Sample    T    G        0      0        2 
  19  chr19_10104519     AAsi    G    T        0      0        2 
  19  chr19_10104519     AKia    G    T        1      2        2 
  19  chr19_10104519     AOna    G    T        0      0        2 
  19  chr19_10104519     ASom    G    T        0      0        2 
  19  chr19_10104519     HCab    G    T        0      0        2 
  19  chr19_10104519     HPrz    G    T        0      0        2 
  19  chr19_10104519     ZBoe    G    T        0      0        2 
  19  chr19_10104519     ZGre    G    T        0      0        2 
  19  chr19_10104519     ZHar    G    T        0      0        2 
  19  chr19_10104519   Sample    G    T        0      0        2 
  19  chr19_10122210     AAsi    C    G        0      0        2 
  19  chr19_10122210     AKia    C    G        0      0        2 
  19  chr19_10122210     AOna    C    G        0      0        2 
  19  chr19_10122210     ASom    C    G        0      0        2 
  19  chr19_10122210     HCab    C    G      0.5      1        2 
  19  chr19_10122210     HPrz    C    G        0      0        2 
  19  chr19_10122210     ZBoe    C    G        0      0        2 
  19  chr19_10122210     ZGre    C    G        0      0        2 
  19  chr19_10122210     ZHar    C    G        0      0        2 
  19  chr19_10122210   Sample    C    G        0      0        2 
  19  chr19_10135976     AAsi    C    G        0      0        2 
  19  chr19_10135976     AKia    C    G        0      0        2 
  19  chr19_10135976     AOna    C    G        0      0        2 
  19  chr19_10135976     ASom    C    G        0      0        2 
  19  chr19_10135976     HCab    C    G        0      0        2 
  19  chr19_10135976     HPrz    C    G        0      0        2 
  19  chr19_10135976     ZBoe    C    G        0      0        2 
  19  chr19_10135976     ZGre    C    G        0      0        2 
  19  chr19_10135976     ZHar    C    G        1      2        2 
  19  chr19_10135976   Sample    C    G        0      0        2 
  19  chr19_10139518     AAsi    C    G        0      0        2 
  19  chr19_10139518     AKia    C    G        0      0        2 
  19  chr19_10139518     AOna    C    G        0      0        2 
  19  chr19_10139518     ASom    C    G        0      0        2 
  19  chr19_10139518     HCab    C    G      0.5      1        2 
  19  chr19_10139518     HPrz    C    G        0      0        2 
  19  chr19_10139518     ZBoe    C    G        0      0        2 
  19  chr19_10139518     ZGre    C    G        0      0        2 
  19  chr19_10139518     ZHar    C    G        0      0        2 
  19  chr19_10139518   Sample    C    G        0      0        2 
  19  chr19_10141652     AAsi    C    A        0      0        2 
  19  chr19_10141652     AKia    C    A        0      0        2 
  19  chr19_10141652     AOna    C    A        0      0        2 
  19  chr19_10141652     ASom    C    A        0      0        2 
  19  chr19_10141652     HCab    C    A        1      2        2 
  19  chr19_10141652     HPrz    C    A        1      2        2 
  19  chr19_10141652     ZBoe    C    A        0      0        2 
  19  chr19_10141652     ZGre    C    A        0      0        2 
  19  chr19_10141652     ZHar    C    A        0      0        2 
  19  chr19_10141652   Sample    C    A        0      0        2 
  19  chr19_10152853     AAsi    C    A        0      0        2 
  19  chr19_10152853     AKia    C    A        0      0        2 
  19  chr19_10152853     AOna    C    A        0      0        2 
  19  chr19_10152853     ASom    C    A        0      0        2 
  19  chr19_10152853     HCab    C    A        1      2        2 
  19  chr19_10152853     HPrz    C    A        1      2        2 
  19  chr19_10152853     ZBoe    C    A        0      0        2 
  19  chr19_10152853     ZGre    C    A        0      0        2 
  19  chr19_10152853     ZHar    C    A        0      0        2 
  19  chr19_10152853   Sample    C    A        0      0        2 
  19  chr19_10190709     AAsi    G    T        0      0        2 
  19  chr19_10190709     AKia    G    T        0      0        2 
  19  chr19_10190709     AOna    G    T        1      2        2 
  19  chr19_10190709     ASom    G    T        0      0        2 
  19  chr19_10190709     HCab    G    T        0      0        2 
  19  chr19_10190709     HPrz    G    T        0      0        2 
  19  chr19_10190709     ZBoe    G    T        0      0        2 
  19  chr19_10190709     ZGre    G    T        0      0        2 
  19  chr19_10190709     ZHar    G    T        0      0        2 
  19  chr19_10190709   Sample    G    T        0      0        2 
  19  chr19_10240686     AAsi    G    T        0      0        2 
  19  chr19_10240686     AKia    G    T        0      0        2 
  19  chr19_10240686     AOna    G    T        0      0        2 
  19  chr19_10240686     ASom    G    T        0      0        2 
  19  chr19_10240686     HCab    G    T        0      0        2 
  19  chr19_10240686     HPrz    G    T        0      0        2 
  19  chr19_10240686     ZBoe    G    T        1      2        2 
  19  chr19_10240686     ZGre    G    T        1      2        2 
  19  chr19_10240686     ZHar    G    T        1      2        2 
  19  chr19_10240686   Sample    G    T        0      0        2 
  19  chr19_10245092     AAsi    G    C        0      0        2 
  19  chr19_10245092     AKia    G    C        0      0        2 
  19  chr19_10245092     AOna    G    C        0      0        2 
  19  chr19_10245092     ASom    G    C        0      0        2 
  19  chr19_10245092     HCab    G    C        1      2        2 
  19  chr19_10245092     HPrz    G    C        1      2        2 
  19  chr19_10245092     ZBoe    G    C        0      0        2 
  19  chr19_10245092     ZGre    G    C        0      0        2 
  19  chr19_10245092     ZHar    G    C        0      0        2 
  19  chr19_10245092   Sample    G    C        0      0        2 
  19  chr19_10250253     AAsi    G    T        0      0        2 
  19  chr19_10250253     AKia    G    T        0      0        2 
  19  chr19_10250253     AOna    G    T        0      0        2 
  19  chr19_10250253     ASom    G    T        0      0        2 
  19  chr19_10250253     HCab    G    T        1      2        2 
  19  chr19_10250253     HPrz    G    T        1      2        2 
  19  chr19_10250253     ZBoe    G    T        0      0        2 
  19  chr19_10250253     ZGre    G    T        0      0        2 
  19  chr19_10250253     ZHar    G    T        0      0        2 
  19  chr19_10250253   Sample    G    T        0      0        2 
  19  chr19_10259897     AAsi    G    C        0      0        2 
  19  chr19_10259897     AKia    G    C        0      0        2 
  19  chr19_10259897     AOna    G    C        0      0        2 
  19  chr19_10259897     ASom    G    C        0      0        2 
  19  chr19_10259897     HCab    G    C        1      2        2 
  19  chr19_10259897     HPrz    G    C        1      2        2 
  19  chr19_10259897     ZBoe    G    C        0      0        2 
  19  chr19_10259897     ZGre    G    C        0      0        2 
  19  chr19_10259897     ZHar    G    C        0      0        2 
  19  chr19_10259897   Sample    G    C        0      0        2 
  19  chr19_10292311     AAsi    T    G        0      0        2 
  19  chr19_10292311     AKia    T    G        0      0        2 
  19  chr19_10292311     AOna    T    G        0      0        2 
  19  chr19_10292311     ASom    T    G        0      0        2 
  19  chr19_10292311     HCab    T    G        1      2        2 
  19  chr19_10292311     HPrz    T    G        1      2        2 
  19  chr19_10292311     ZBoe    T    G        0      0        2 
  19  chr19_10292311     ZGre    T    G        0      0        2 
  19  chr19_10292311     ZHar    T    G        0      0        2 
  19  chr19_10292311   Sample    T    G        0      0        2 
  19  chr19_10295052     AAsi    T    G        0      0        2 
  19  chr19_10295052     AKia    T    G        0      0        2 
  19  chr19_10295052     AOna    T    G        0      0        2 
  19  chr19_10295052     ASom    T    G        0      0        2 
  19  chr19_10295052     HCab    T    G        0      0        2 
  19  chr19_10295052     HPrz    T    G      0.5      1        2 
  19  chr19_10295052     ZBoe    T    G        0      0        2 
  19  chr19_10295052     ZGre    T    G        0      0        2 
  19  chr19_10295052     ZHar    T    G        0      0        2 
  19  chr19_10295052   Sample    T    G        0      0        2 
  19  chr19_10305001     AAsi    C    A        0      0        2 
  19  chr19_10305001     AKia    C    A        1      2        2 
  19  chr19_10305001     AOna    C    A      0.5      1        2 
  19  chr19_10305001     ASom    C    A        0      0        2 
  19  chr19_10305001     HCab    C    A        0      0        2 
  19  chr19_10305001     HPrz    C    A        0      0        2 
  19  chr19_10305001     ZBoe    C    A        0      0        2 
  19  chr19_10305001     ZGre    C    A        0      0        2 
  19  chr19_10305001     ZHar    C    A        0      0        2 
  19  chr19_10305001   Sample    C    A        0      0        2 
  19  chr19_10328698     AAsi    T    A        0      0        2 
  19  chr19_10328698     AKia    T    A        1      2        2 
  19  chr19_10328698     AOna    T    A      0.5      1        2 
  19  chr19_10328698     ASom    T    A        0      0        2 
  19  chr19_10328698     HCab    T    A        0      0        2 
  19  chr19_10328698     HPrz    T    A        0      0        2 
  19  chr19_10328698     ZBoe    T    A        0      0        2 
  19  chr19_10328698     ZGre    T    A        0      0        2 
  19  chr19_10328698     ZHar    T    A        0      0        2 
  19  chr19_10328698   Sample    T    A        0      0        2 
  19  chr19_10347670     AAsi    G    C        0      0        2 
  19  chr19_10347670     AKia    G    C        0      0        2 
  19  chr19_10347670     AOna    G    C        0      0        2 
  19  chr19_10347670     ASom    G    C        0      0        2 
  19  chr19_10347670     HCab    G    C        0      0        2 
  19  chr19_10347670     HPrz    G    C        0      0        2 
  19  chr19_10347670     ZBoe    G    C        0      0        2 
  19  chr19_10347670     ZGre    G    C        0      0        2 
  19  chr19_10347670     ZHar    G    C        1      2        2 
  19  chr19_10347670   Sample    G    C        0      0        2 
  19  chr19_10349976     AAsi    A    T        0      0        2 
  19  chr19_10349976     AKia    A    T        0      0        2 
  19  chr19_10349976     AOna    A    T      0.5      1        2 
  19  chr19_10349976     ASom    A    T        0      0        2 
  19  chr19_10349976     HCab    A    T        0      0        2 
  19  chr19_10349976     HPrz    A    T        0      0        2 
  19  chr19_10349976     ZBoe    A    T        0      0        2 
  19  chr19_10349976     ZGre    A    T        0      0        2 
  19  chr19_10349976     ZHar    A    T        0      0        2 
  19  chr19_10349976   Sample    A    T        0      0        2 
  19  chr19_10351600     AAsi    A    T        0      0        2 
  19  chr19_10351600     AKia    A    T        0      0        2 
  19  chr19_10351600     AOna    A    T        0      0        2 
  19  chr19_10351600     ASom    A    T        0      0        2 
  19  chr19_10351600     HCab    A    T        1      2        2 
  19  chr19_10351600     HPrz    A    T        1      2        2 
  19  chr19_10351600     ZBoe    A    T        0      0        2 
  19  chr19_10351600     ZGre    A    T        0      0        2 
  19  chr19_10351600     ZHar    A    T        0      0        2 
  19  chr19_10351600   Sample    A    T        1      2        2 
  19  chr19_10395422     AAsi    A    C        0      0        2 
  19  chr19_10395422     AKia    A    C        0      0        2 
  19  chr19_10395422     AOna    A    C        0      0        2 
  19  chr19_10395422     ASom    A    C        0      0        2 
  19  chr19_10395422     HCab    A    C        0      0        2 
  19  chr19_10395422     HPrz    A    C        0      0        2 
  19  chr19_10395422     ZBoe    A    C        0      0        2 
  19  chr19_10395422     ZGre    A    C        0      0        2 
  19  chr19_10395422     ZHar    A    C        1      2        2 
  19  chr19_10395422   Sample    A    C        0      0        2 
  19  chr19_10437929     AAsi    G    T        0      0        2 
  19  chr19_10437929     AKia    G    T        0      0        2 
  19  chr19_10437929     AOna    G    T        0      0        2 
  19  chr19_10437929     ASom    G    T        0      0        2 
  19  chr19_10437929     HCab    G    T      0.5      1        2 
  19  chr19_10437929     HPrz    G    T        1      2        2 
  19  chr19_10437929     ZBoe    G    T        0      0        2 
  19  chr19_10437929     ZGre    G    T        0      0        2 
  19  chr19_10437929     ZHar    G    T        0      0        2 
  19  chr19_10437929   Sample    G    T        0      0        2 
  19  chr19_10437986     AAsi    G    T        0      0        2 
  19  chr19_10437986     AKia    G    T        0      0        2 
  19  chr19_10437986     AOna    G    T        0      0        2 
  19  chr19_10437986     ASom    G    T        0      0        2 
  19  chr19_10437986     HCab    G    T      0.5      1        2 
  19  chr19_10437986     HPrz    G    T        1      2        2 
  19  chr19_10437986     ZBoe    G    T        0      0        2 
  19  chr19_10437986     ZGre    G    T        0      0        2 
  19  chr19_10437986     ZHar    G    T        0      0        2 
  19  chr19_10437986   Sample    G    T        0      0        2 
  19  chr19_10589829     AAsi    G    C        0      0        2 
  19  chr19_10589829     AKia    G    C        0      0        2 
  19  chr19_10589829     AOna    G    C        0      0        2 
  19  chr19_10589829     ASom    G    C        0      0        2 
  19  chr19_10589829     HCab    G    C        0      0        2 
  19  chr19_10589829     HPrz    G    C        0      0        2 
  19  chr19_10589829     ZBoe    G    C        0      0        2 
  19  chr19_10589829     ZGre    G    C        0      0        2 
  19  chr19_10589829     ZHar    G    C      0.5      1        2 
  19  chr19_10589829   Sample    G    C        0      0        2 
  19  chr19_10591229     AAsi    T    G        0      0        2 
  19  chr19_10591229     AKia    T    G        1      2        2 
  19  chr19_10591229     AOna    T    G      0.5      1        2 
  19  chr19_10591229     ASom    T    G        0      0        2 
  19  chr19_10591229     HCab    T    G        0      0        2 
  19  chr19_10591229     HPrz    T    G        0      0        2 
  19  chr19_10591229     ZBoe    T    G        0      0        2 
  19  chr19_10591229     ZGre    T    G        0      0        2 
  19  chr19_10591229     ZHar    T    G        0      0        2 
  19  chr19_10591229   Sample    T    G        0      0        2 
  19  chr19_10675843     AAsi    G    T        0      0        2 
  19  chr19_10675843     AKia    G    T        0      0        2 
  19  chr19_10675843     AOna    G    T        0      0        2 
  19  chr19_10675843     ASom    G    T        0      0        2 
  19  chr19_10675843     HCab    G    T        0      0        2 
  19  chr19_10675843     HPrz    G    T        0      0        2 
  19  chr19_10675843     ZBoe    G    T        0      0        2 
  19  chr19_10675843     ZGre    G    T        0      0        2 
  19  chr19_10675843     ZHar    G    T      0.5      1        2 
  19  chr19_10675843   Sample    G    T        0      0        2 
  19  chr19_10701454     AAsi    A    C        0      0        2 
  19  chr19_10701454     AKia    A    C        0      0        2 
  19  chr19_10701454     AOna    A    C        0      0        2 
  19  chr19_10701454     ASom    A    C        0      0        2 
  19  chr19_10701454     HCab    A    C        1      2        2 
  19  chr19_10701454     HPrz    A    C        1      2        2 
  19  chr19_10701454     ZBoe    A    C        0      0        2 
  19  chr19_10701454     ZGre    A    C        0      0        2 
  19  chr19_10701454     ZHar    A    C        0      0        2 
  19  chr19_10701454   Sample    A    C        0      0        2 
  19  chr19_10720667     AAsi    C    A        0      0        2 
  19  chr19_10720667     AKia    C    A        0      0        2 
  19  chr19_10720667     AOna    C    A        0      0        2 
  19  chr19_10720667     ASom    C    A        0      0        2 
  19  chr19_10720667     HCab    C    A        1      2        2 
  19  chr19_10720667     HPrz    C    A        1      2        2 
  19  chr19_10720667     ZBoe    C    A        0      0        2 
  19  chr19_10720667     ZGre    C    A        0      0        2 
  19  chr19_10720667     ZHar    C    A        0      0        2 
  19  chr19_10720667   Sample    C    A        0      0        2 
  19  chr19_10727054     AAsi    T    G        0      0        2 
  19  chr19_10727054     AKia    T    G        0      0        2 
  19  chr19_10727054     AOna    T    G        0      0        2 
  19  chr19_10727054     ASom    T    G        0      0        2 
  19  chr19_10727054     HCab    T    G        0      0        2 
  19  chr19_10727054     HPrz    T    G        0      0        2 
  19  chr19_10727054     ZBoe    T    G        0      0        2 
  19  chr19_10727054     ZGre    T    G      0.5      1        2 
  19  chr19_10727054     ZHar    T    G        0      0        2 
  19  chr19_10727054   Sample    T    G        0      0        2 
  19  chr19_10728562     AAsi    C    G        1      2        2 
  19  chr19_10728562     AKia    C    G        0      0        2 
  19  chr19_10728562     AOna    C    G        0      0        2 
  19  chr19_10728562     ASom    C    G      0.5      1        2 
  19  chr19_10728562     HCab    C    G        0      0        2 
  19  chr19_10728562     HPrz    C    G        0      0        2 
  19  chr19_10728562     ZBoe    C    G        0      0        2 
  19  chr19_10728562     ZGre    C    G        0      0        2 
  19  chr19_10728562     ZHar    C    G        0      0        2 
  19  chr19_10728562   Sample    C    G        1      2        2 
  19  chr19_10728806     AAsi    G    C        0      0        2 
  19  chr19_10728806     AKia    G    C        0      0        2 
  19  chr19_10728806     AOna    G    C        0      0        2 
  19  chr19_10728806     ASom    G    C        0      0        2 
  19  chr19_10728806     HCab    G    C        0      0        2 
  19  chr19_10728806     HPrz    G    C        0      0        2 
  19  chr19_10728806     ZBoe    G    C      0.5      1        2 
  19  chr19_10728806     ZGre    G    C        0      0        2 
  19  chr19_10728806     ZHar    G    C        0      0        2 
  19  chr19_10728806   Sample    G    C        0      0        2 
  19  chr19_10753026     AAsi    G    C        0      0        2 
  19  chr19_10753026     AKia    G    C        0      0        2 
  19  chr19_10753026     AOna    G    C        0      0        2 
  19  chr19_10753026     ASom    G    C        0      0        2 
  19  chr19_10753026     HCab    G    C        1      2        2 
  19  chr19_10753026     HPrz    G    C        1      2        2 
  19  chr19_10753026     ZBoe    G    C        0      0        2 
  19  chr19_10753026     ZGre    G    C        0      0        2 
  19  chr19_10753026     ZHar    G    C        0      0        2 
  19  chr19_10753026   Sample    G    C        0      0        2 
  19  chr19_10760239     AAsi    C    G        0      0        2 
  19  chr19_10760239     AKia    C    G        0      0        2 
  19  chr19_10760239     AOna    C    G        0      0        2 
  19  chr19_10760239     ASom    C    G      0.5      1        2 
  19  chr19_10760239     HCab    C    G        0      0        2 
  19  chr19_10760239     HPrz    C    G        0      0        2 
  19  chr19_10760239     ZBoe    C    G        0      0        2 
  19  chr19_10760239     ZGre    C    G        0      0        2 
  19  chr19_10760239     ZHar    C    G        0      0        2 
  19  chr19_10760239   Sample    C    G        0      0        2 
  19  chr19_10764397     AAsi    C    G        0      0        2 
  19  chr19_10764397     AKia    C    G        0      0        2 
  19  chr19_10764397     AOna    C    G        0      0        2 
  19  chr19_10764397     ASom    C    G        0      0        2 
  19  chr19_10764397     HCab    C    G        1      2        2 
  19  chr19_10764397     HPrz    C    G        1      2        2 
  19  chr19_10764397     ZBoe    C    G        0      0        2 
  19  chr19_10764397     ZGre    C    G        0      0        2 
  19  chr19_10764397     ZHar    C    G        0      0        2 
  19  chr19_10764397   Sample    C    G        0      0        2 
  19  chr19_10770365     AAsi    T    A        0      0        2 
  19  chr19_10770365     AKia    T    A        0      0        2 
  19  chr19_10770365     AOna    T    A        0      0        2 
  19  chr19_10770365     ASom    T    A        0      0        2 
  19  chr19_10770365     HCab    T    A        0      0        2 
  19  chr19_10770365     HPrz    T    A        0      0        2 
  19  chr19_10770365     ZBoe    T    A        0      0        2 
  19  chr19_10770365     ZGre    T    A        1      2        2 
  19  chr19_10770365     ZHar    T    A        0      0        2 
  19  chr19_10770365   Sample    T    A        0      0        2 
  19  chr19_10795594     AAsi    T    G        0      0        2 
  19  chr19_10795594     AKia    T    G        0      0        2 
  19  chr19_10795594     AOna    T    G        0      0        2 
  19  chr19_10795594     ASom    T    G        0      0        2 
  19  chr19_10795594     HCab    T    G        1      2        2 
  19  chr19_10795594     HPrz    T    G        1      2        2 
  19  chr19_10795594     ZBoe    T    G        0      0        2 
  19  chr19_10795594     ZGre    T    G        0      0        2 
  19  chr19_10795594     ZHar    T    G        0      0        2 
  19  chr19_10795594   Sample    T    G        0      0        2 
  19  chr19_10807035     AAsi    T    A        0      0        2 
  19  chr19_10807035     AKia    T    A        0      0        2 
  19  chr19_10807035     AOna    T    A        0      0        2 
  19  chr19_10807035     ASom    T    A        0      0        2 
  19  chr19_10807035     HCab    T    A        0      0        2 
  19  chr19_10807035     HPrz    T    A        0      0        2 
  19  chr19_10807035     ZBoe    T    A      0.5      1        2 
  19  chr19_10807035     ZGre    T    A        0      0        2 
  19  chr19_10807035     ZHar    T    A        0      0        2 
  19  chr19_10807035   Sample    T    A        0      0        2 
  19  chr19_10829700     AAsi    T    G        0      0        2 
  19  chr19_10829700     AKia    T    G        0      0        2 
  19  chr19_10829700     AOna    T    G        0      0        2 
  19  chr19_10829700     ASom    T    G        0      0        2 
  19  chr19_10829700     HCab    T    G        0      0        2 
  19  chr19_10829700     HPrz    T    G        0      0        2 
  19  chr19_10829700     ZBoe    T    G        0      0        2 
  19  chr19_10829700     ZGre    T    G        1      2        2 
  19  chr19_10829700     ZHar    T    G        0      0        2 
  19  chr19_10829700   Sample    T    G        0      0        2 
  19  chr19_10830896     AAsi    G    T        0      0        2 
  19  chr19_10830896     AKia    G    T        0      0        2 
  19  chr19_10830896     AOna    G    T        0      0        2 
  19  chr19_10830896     ASom    G    T        0      0        2 
  19  chr19_10830896     HCab    G    T      0.5      1        2 
  19  chr19_10830896     HPrz    G    T        0      0        2 
  19  chr19_10830896     ZBoe    G    T        0      0        2 
  19  chr19_10830896     ZGre    G    T        0      0        2 
  19  chr19_10830896     ZHar    G    T        0      0        2 
  19  chr19_10830896   Sample    G    T        0      0        2 
  19  chr19_10840291     AAsi    A    T        0      0        2 
  19  chr19_10840291     AKia    A    T      0.5      1        2 
  19  chr19_10840291     AOna    A    T        0      0        2 
  19  chr19_10840291     ASom    A    T        0      0        2 
  19  chr19_10840291     HCab    A    T        0      0        2 
  19  chr19_10840291     HPrz    A    T        0      0        2 
  19  chr19_10840291     ZBoe    A    T        0      0        2 
  19  chr19_10840291     ZGre    A    T        0      0        2 
  19  chr19_10840291     ZHar    A    T        0      0        2 
  19  chr19_10840291   Sample    A    T        0      0        2 
  19  chr19_10852648     AAsi    G    T      0.5      1        2 
  19  chr19_10852648     AKia    G    T        0      0        2 
  19  chr19_10852648     AOna    G    T        0      0        2 
  19  chr19_10852648     ASom    G    T      0.5      1        2 
  19  chr19_10852648     HCab    G    T        0      0        2 
  19  chr19_10852648     HPrz    G    T        0      0        2 
  19  chr19_10852648     ZBoe    G    T        0      0        2 
  19  chr19_10852648     ZGre    G    T        0      0        2 
  19  chr19_10852648     ZHar    G    T        0      0        2 
  19  chr19_10852648   Sample    G    T        0      0        2 
  19  chr19_10858961     AAsi    G    C        0      0        2 
  19  chr19_10858961     AKia    G    C        0      0        2 
  19  chr19_10858961     AOna    G    C        0      0        2 
  19  chr19_10858961     ASom    G    C        0      0        2 
  19  chr19_10858961     HCab    G    C        1      2        2 
  19  chr19_10858961     HPrz    G    C      0.5      1        2 
  19  chr19_10858961     ZBoe    G    C        0      0        2 
  19  chr19_10858961     ZGre    G    C        0      0        2 
  19  chr19_10858961     ZHar    G    C        0      0        2 
  19  chr19_10858961   Sample    G    C        0      0        2 
  19  chr19_10877354     AAsi    C    A        0      0        2 
  19  chr19_10877354     AKia    C    A        0      0        2 
  19  chr19_10877354     AOna    C    A      0.5      1        2 
  19  chr19_10877354     ASom    C    A        0      0        2 
  19  chr19_10877354     HCab    C    A        0      0        2 
  19  chr19_10877354     HPrz    C    A        0      0        2 
  19  chr19_10877354     ZBoe    C    A        0      0        2 
  19  chr19_10877354     ZGre    C    A        0      0        2 
  19  chr19_10877354     ZHar    C    A        0      0        2 
  19  chr19_10877354   Sample    C    A        0      0        2 
  19  chr19_10881669     AAsi    A    C        0      0        2 
  19  chr19_10881669     AKia    A    C        0      0        2 
  19  chr19_10881669     AOna    A    C      0.5      1        2 
  19  chr19_10881669     ASom    A    C        0      0        2 
  19  chr19_10881669     HCab    A    C        0      0        2 
  19  chr19_10881669     HPrz    A    C        0      0        2 
  19  chr19_10881669     ZBoe    A    C        0      0        2 
  19  chr19_10881669     ZGre    A    C        0      0        2 
  19  chr19_10881669     ZHar    A    C        0      0        2 
  19  chr19_10881669   Sample    A    C        0      0        2 
  19  chr19_10901825     AAsi    C    A        0      0        2 
  19  chr19_10901825     AKia    C    A        0      0        2 
  19  chr19_10901825     AOna    C    A        0      0        2 
  19  chr19_10901825     ASom    C    A        0      0        2 
  19  chr19_10901825     HCab    C    A        0      0        2 
  19  chr19_10901825     HPrz    C    A        0      0        2 
  19  chr19_10901825     ZBoe    C    A        0      0        2 
  19  chr19_10901825     ZGre    C    A        0      0        2 
  19  chr19_10901825     ZHar    C    A      0.5      1        2 
  19  chr19_10901825   Sample    C    A        0      0        2 
  19  chr19_10926940     AAsi    C    A        0      0        2 
  19  chr19_10926940     AKia    C    A        1      2        2 
  19  chr19_10926940     AOna    C    A        1      2        2 
  19  chr19_10926940     ASom    C    A        0      0        2 
  19  chr19_10926940     HCab    C    A        0      0        2 
  19  chr19_10926940     HPrz    C    A        0      0        2 
  19  chr19_10926940     ZBoe    C    A        0      0        2 
  19  chr19_10926940     ZGre    C    A        0      0        2 
  19  chr19_10926940     ZHar    C    A        0      0        2 
  19  chr19_10926940   Sample    C    A        0      0        2 
  19  chr19_10959517     AAsi    G    C        1      2        2 
  19  chr19_10959517     AKia    G    C        0      0        2 
  19  chr19_10959517     AOna    G    C        0      0        2 
  19  chr19_10959517     ASom    G    C        1      2        2 
  19  chr19_10959517     HCab    G    C        0      0        2 
  19  chr19_10959517     HPrz    G    C        0      0        2 
  19  chr19_10959517     ZBoe    G    C        0      0        2 
  19  chr19_10959517     ZGre    G    C        0      0        2 
  19  chr19_10959517     ZHar    G    C        1      2        2 
  19  chr19_10959517   Sample    G    C        1      2        2 
  19  chr19_10967435     AAsi    C    G        0      0        2 
  19  chr19_10967435     AKia    C    G        0      0        2 
  19  chr19_10967435     AOna    C    G        0      0        2 
  19  chr19_10967435     ASom    C    G        0      0        2 
  19  chr19_10967435     HCab    C    G        1      2        2 
  19  chr19_10967435     HPrz    C    G        1      2        2 
  19  chr19_10967435     ZBoe    C    G        0      0        2 
  19  chr19_10967435     ZGre    C    G        0      0        2 
  19  chr19_10967435     ZHar    C    G        0      0        2 
  19  chr19_10967435   Sample    C    G        0      0        2 
  19  chr19_10971198     AAsi    T    G        0      0        2 
  19  chr19_10971198     AKia    T    G        0      0        2 
  19  chr19_10971198     AOna    T    G        0      0        2 
  19  chr19_10971198     ASom    T    G        0      0        2 
  19  chr19_10971198     HCab    T    G      0.5      1        2 
  19  chr19_10971198     HPrz    T    G        0      0        2 
  19  chr19_10971198     ZBoe    T    G        0      0        2 
  19  chr19_10971198     ZGre    T    G        0      0        2 
  19  chr19_10971198     ZHar    T    G        0      0        2 
  19  chr19_10971198   Sample    T    G        0      0        2 
  19  chr19_10992192     AAsi    A    C        0      0        2 
  19  chr19_10992192     AKia    A    C        0      0        2 
  19  chr19_10992192     AOna    A    C        0      0        2 
  19  chr19_10992192     ASom    A    C        0      0        2 
  19  chr19_10992192     HCab    A    C      0.5      1        2 
  19  chr19_10992192     HPrz    A    C        1      2        2 
  19  chr19_10992192     ZBoe    A    C        0      0        2 
  19  chr19_10992192     ZGre    A    C        0      0        2 
  19  chr19_10992192     ZHar    A    C        0      0        2 
  19  chr19_10992192   Sample    A    C        0      0        2 
  19  chr19_10996762     AAsi    G    T        0      0        2 
  19  chr19_10996762     AKia    G    T        0      0        2 
  19  chr19_10996762     AOna    G    T        1      2        2 
  19  chr19_10996762     ASom    G    T        0      0        2 
  19  chr19_10996762     HCab    G    T        0      0        2 
  19  chr19_10996762     HPrz    G    T        0      0        2 
  19  chr19_10996762     ZBoe    G    T        0      0        2 
  19  chr19_10996762     ZGre    G    T        0      0        2 
  19  chr19_10996762     ZHar    G    T        0      0        2 
  19  chr19_10996762   Sample    G    T        0      0        2 
  19  chr19_11003171     AAsi    A    C        1      2        2 
  19  chr19_11003171     AKia    A    C        0      0        2 
  19  chr19_11003171     AOna    A    C        0      0        2 
  19  chr19_11003171     ASom    A    C        1      2        2 
  19  chr19_11003171     HCab    A    C        0      0        2 
  19  chr19_11003171     HPrz    A    C        0      0        2 
  19  chr19_11003171     ZBoe    A    C        0      0        2 
  19  chr19_11003171     ZGre    A    C        0      0        2 
  19  chr19_11003171     ZHar    A    C        0      0        2 
  19  chr19_11003171   Sample    A    C        1      2        2 
  19  chr19_11005617     AAsi    C    G        0      0        2 
  19  chr19_11005617     AKia    C    G        0      0        2 
  19  chr19_11005617     AOna    C    G        0      0        2 
  19  chr19_11005617     ASom    C    G        0      0        2 
  19  chr19_11005617     HCab    C    G        1      2        2 
  19  chr19_11005617     HPrz    C    G        1      2        2 
  19  chr19_11005617     ZBoe    C    G        0      0        2 
  19  chr19_11005617     ZGre    C    G        0      0        2 
  19  chr19_11005617     ZHar    C    G        0      0        2 
  19  chr19_11005617   Sample    C    G        0      0        2 
  19  chr19_11011596     AAsi    A    C        0      0        2 
  19  chr19_11011596     AKia    A    C        0      0        2 
  19  chr19_11011596     AOna    A    C        0      0        2 
  19  chr19_11011596     ASom    A    C        0      0        2 
  19  chr19_11011596     HCab    A    C      0.5      1        2 
  19  chr19_11011596     HPrz    A    C      0.5      1        2 
  19  chr19_11011596     ZBoe    A    C        0      0        2 
  19  chr19_11011596     ZGre    A    C        0      0        2 
  19  chr19_11011596     ZHar    A    C        0      0        2 
  19  chr19_11011596   Sample    A    C        0      0        2 
  19  chr19_11028074     AAsi    T    G        0      0        2 
  19  chr19_11028074     AKia    T    G      0.5      1        2 
  19  chr19_11028074     AOna    T    G        0      0        2 
  19  chr19_11028074     ASom    T    G        0      0        2 
  19  chr19_11028074     HCab    T    G        0      0        2 
  19  chr19_11028074     HPrz    T    G        0      0        2 
  19  chr19_11028074     ZBoe    T    G        0      0        2 
  19  chr19_11028074     ZGre    T    G        0      0        2 
  19  chr19_11028074     ZHar    T    G        0      0        2 
  19  chr19_11028074   Sample    T    G        0      0        2 
  19  chr19_11029766     AAsi    A    C      0.5      1        2 
  19  chr19_11029766     AKia    A    C        0      0        2 
  19  chr19_11029766     AOna    A    C        0      0        2 
  19  chr19_11029766     ASom    A    C        0      0        2 
  19  chr19_11029766     HCab    A    C        0      0        2 
  19  chr19_11029766     HPrz    A    C        0      0        2 
  19  chr19_11029766     ZBoe    A    C        0      0        2 
  19  chr19_11029766     ZGre    A    C        0      0        2 
  19  chr19_11029766     ZHar    A    C        0      0        2 
  19  chr19_11029766   Sample    A    C        0      0        2 
  19  chr19_11030221     AAsi    T    G      0.5      1        2 
  19  chr19_11030221     AKia    T    G        0      0        2 
  19  chr19_11030221     AOna    T    G        0      0        2 
  19  chr19_11030221     ASom    T    G        0      0        2 
  19  chr19_11030221     HCab    T    G        0      0        2 
  19  chr19_11030221     HPrz    T    G        0      0        2 
  19  chr19_11030221     ZBoe    T    G        0      0        2 
  19  chr19_11030221     ZGre    T    G        0      0        2 
  19  chr19_11030221     ZHar    T    G        0      0        2 
  19  chr19_11030221   Sample    T    G        0      0        2 
  19  chr19_11038482     AAsi    C    G        0      0        2 
  19  chr19_11038482     AKia    C    G        0      0        2 
  19  chr19_11038482     AOna    C    G      0.5      1        2 
  19  chr19_11038482     ASom    C    G        0      0        2 
  19  chr19_11038482     HCab    C    G        0      0        2 
  19  chr19_11038482     HPrz    C    G        0      0        2 
  19  chr19_11038482     ZBoe    C    G        0      0        2 
  19  chr19_11038482     ZGre    C    G        0      0        2 
  19  chr19_11038482     ZHar    C    G        0      0        2 
  19  chr19_11038482   Sample    C    G        0      0        2 
  19  chr19_11055351     AAsi    T    A        0      0        2 
  19  chr19_11055351     AKia    T    A        0      0        2 
  19  chr19_11055351     AOna    T    A        0      0        2 
  19  chr19_11055351     ASom    T    A      0.5      1        2 
  19  chr19_11055351     HCab    T    A        0      0        2 
  19  chr19_11055351     HPrz    T    A        0      0        2 
  19  chr19_11055351     ZBoe    T    A        0      0        2 
  19  chr19_11055351     ZGre    T    A        0      0        2 
  19  chr19_11055351     ZHar    T    A        0      0        2 
  19  chr19_11055351   Sample    T    A        0      0        2 
  19  chr19_11056372     AAsi    A    T        0      0        2 
  19  chr19_11056372     AKia    A    T        0      0        2 
  19  chr19_11056372     AOna    A    T        0      0        2 
  19  chr19_11056372     ASom    A    T        0      0        2 
  19  chr19_11056372     HCab    A    T        0      0        2 
  19  chr19_11056372     HPrz    A    T        0      0        2 
  19  chr19_11056372     ZBoe    A    T      0.5      1        2 
  19  chr19_11056372     ZGre    A    T        0      0        2 
  19  chr19_11056372     ZHar    A    T        0      0        2 
  19  chr19_11056372   Sample    A    T        0      0        2 
  19  chr19_11064369     AAsi    T    A      0.5      1        2 
  19  chr19_11064369     AKia    T    A        0      0        2 
  19  chr19_11064369     AOna    T    A        0      0        2 
  19  chr19_11064369     ASom    T    A        0      0        2 
  19  chr19_11064369     HCab    T    A        0      0        2 
  19  chr19_11064369     HPrz    T    A        0      0        2 
  19  chr19_11064369     ZBoe    T    A        0      0        2 
  19  chr19_11064369     ZGre    T    A        0      0        2 
  19  chr19_11064369     ZHar    T    A        0      0        2 
  19  chr19_11064369   Sample    T    A        0      0        2 
  19  chr19_11074190     AAsi    G    C        0      0        2 
  19  chr19_11074190     AKia    G    C        0      0        2 
  19  chr19_11074190     AOna    G    C        0      0        2 
  19  chr19_11074190     ASom    G    C        0      0        2 
  19  chr19_11074190     HCab    G    C        0      0        2 
  19  chr19_11074190     HPrz    G    C        0      0        2 
  19  chr19_11074190     ZBoe    G    C        0      0        2 
  19  chr19_11074190     ZGre    G    C      0.5      1        2 
  19  chr19_11074190     ZHar    G    C        0      0        2 
  19  chr19_11074190   Sample    G    C        0      0        2 
  19  chr19_11078925     AAsi    C    A        0      0        2 
  19  chr19_11078925     AKia    C    A        0      0        2 
  19  chr19_11078925     AOna    C    A        0      0        2 
  19  chr19_11078925     ASom    C    A        0      0        2 
  19  chr19_11078925     HCab    C    A        0      0        2 
  19  chr19_11078925     HPrz    C    A        0      0        2 
  19  chr19_11078925     ZBoe    C    A        0      0        2 
  19  chr19_11078925     ZGre    C    A        1      2        2 
  19  chr19_11078925     ZHar    C    A        0      0        2 
  19  chr19_11078925   Sample    C    A        0      0        2 
  19  chr19_11139650     AAsi    T    G        1      2        2 
  19  chr19_11139650     AKia    T    G        0      0        2 
  19  chr19_11139650     AOna    T    G        0      0        2 
  19  chr19_11139650     ASom    T    G        1      2        2 
  19  chr19_11139650     HCab    T    G        1      2        2 
  19  chr19_11139650     HPrz    T    G        1      2        2 
  19  chr19_11139650     ZBoe    T    G        0      0        2 
  19  chr19_11139650     ZGre    T    G        0      0        2 
  19  chr19_11139650     ZHar    T    G        0      0        2 
  19  chr19_11139650   Sample    T    G        1      2        2 
  19  chr19_11155799     AAsi    C    A        0      0        2 
  19  chr19_11155799     AKia    C    A        0      0        2 
  19  chr19_11155799     AOna    C    A      0.5      1        2 
  19  chr19_11155799     ASom    C    A        0      0        2 
  19  chr19_11155799     HCab    C    A        0      0        2 
  19  chr19_11155799     HPrz    C    A        0      0        2 
  19  chr19_11155799     ZBoe    C    A        0      0        2 
  19  chr19_11155799     ZGre    C    A        0      0        2 
  19  chr19_11155799     ZHar    C    A        0      0        2 
  19  chr19_11155799   Sample    C    A        0      0        2 
  19  chr19_11158075     AAsi    T    A        0      0        2 
  19  chr19_11158075     AKia    T    A        0      0        2 
  19  chr19_11158075     AOna    T    A        0      0        2 
  19  chr19_11158075     ASom    T    A        0      0        2 
  19  chr19_11158075     HCab    T    A      0.5      1        2 
  19  chr19_11158075     HPrz    T    A        0      0        2 
  19  chr19_11158075     ZBoe    T    A        0      0        2 
  19  chr19_11158075     ZGre    T    A        0      0        2 
  19  chr19_11158075     ZHar    T    A        0      0        2 
  19  chr19_11158075   Sample    T    A        0      0        2 
  19  chr19_11177829     AAsi    A    C        0      0        2 
  19  chr19_11177829     AKia    A    C        0      0        2 
  19  chr19_11177829     AOna    A    C        0      0        2 
  19  chr19_11177829     ASom    A    C        0      0        2 
  19  chr19_11177829     HCab    A    C      0.5      1        2 
  19  chr19_11177829     HPrz    A    C        0      0        2 
  19  chr19_11177829     ZBoe    A    C        0      0        2 
  19  chr19_11177829     ZGre    A    C        0      0        2 
  19  chr19_11177829     ZHar    A    C        0      0        2 
  19  chr19_11177829   Sample    A    C        0      0        2 
  19  chr19_11192970     AAsi    G    T        0      0        2 
  19  chr19_11192970     AKia    G    T        0      0        2 
  19  chr19_11192970     AOna    G    T        0      0        2 
  19  chr19_11192970     ASom    G    T      0.5      1        2 
  19  chr19_11192970     HCab    G    T        0      0        2 
  19  chr19_11192970     HPrz    G    T        0      0        2 
  19  chr19_11192970     ZBoe    G    T        0      0        2 
  19  chr19_11192970     ZGre    G    T        0      0        2 
  19  chr19_11192970     ZHar    G    T        0      0        2 
  19  chr19_11192970   Sample    G    T        0      0        2 
  19  chr19_11205801     AAsi    C    G        0      0        2 
  19  chr19_11205801     AKia    C    G        0      0        2 
  19  chr19_11205801     AOna    C    G        0      0        2 
  19  chr19_11205801     ASom    C    G        0      0        2 
  19  chr19_11205801     HCab    C    G        0      0        2 
  19  chr19_11205801     HPrz    C    G        0      0        2 
  19  chr19_11205801     ZBoe    C    G      0.5      1        2 
  19  chr19_11205801     ZGre    C    G        0      0        2 
  19  chr19_11205801     ZHar    C    G        0      0        2 
  19  chr19_11205801   Sample    C    G        0      0        2 
  19  chr19_11239858     AAsi    T    A        0      0        2 
  19  chr19_11239858     AKia    T    A        0      0        2 
  19  chr19_11239858     AOna    T    A        0      0        2 
  19  chr19_11239858     ASom    T    A        0      0        2 
  19  chr19_11239858     HCab    T    A        0      0        2 
  19  chr19_11239858     HPrz    T    A      0.5      1        2 
  19  chr19_11239858     ZBoe    T    A        0      0        2 
  19  chr19_11239858     ZGre    T    A        0      0        2 
  19  chr19_11239858     ZHar    T    A        0      0        2 
  19  chr19_11239858   Sample    T    A        0      0        2 
  19  chr19_11247510     AAsi    T    A        0      0        2 
  19  chr19_11247510     AKia    T    A        0      0        2 
  19  chr19_11247510     AOna    T    A        0      0        2 
  19  chr19_11247510     ASom    T    A      0.5      1        2 
  19  chr19_11247510     HCab    T    A        0      0        2 
  19  chr19_11247510     HPrz    T    A        0      0        2 
  19  chr19_11247510     ZBoe    T    A        0      0        2 
  19  chr19_11247510     ZGre    T    A        0      0        2 
  19  chr19_11247510     ZHar    T    A        0      0        2 
  19  chr19_11247510   Sample    T    A        0      0        2 
  19  chr19_11264852     AAsi    C    A        0      0        2 
  19  chr19_11264852     AKia    C    A        1      2        2 
  19  chr19_11264852     AOna    C    A        1      2        2 
  19  chr19_11264852     ASom    C    A        0      0        2 
  19  chr19_11264852     HCab    C    A        0      0        2 
  19  chr19_11264852     HPrz    C    A        0      0        2 
  19  chr19_11264852     ZBoe    C    A        0      0        2 
  19  chr19_11264852     ZGre    C    A        0      0        2 
  19  chr19_11264852     ZHar    C    A        0      0        2 
  19  chr19_11264852   Sample    C    A        0      0        2 
  19  chr19_11267701     AAsi    G    T        0      0        2 
  19  chr19_11267701     AKia    G    T        0      0        2 
  19  chr19_11267701     AOna    G    T        0      0        2 
  19  chr19_11267701     ASom    G    T        0      0        2 
  19  chr19_11267701     HCab    G    T        1      2        2 
  19  chr19_11267701     HPrz    G    T        1      2        2 
  19  chr19_11267701     ZBoe    G    T        0      0        2 
  19  chr19_11267701     ZGre    G    T        0      0        2 
  19  chr19_11267701     ZHar    G    T        0      0        2 
  19  chr19_11267701   Sample    G    T        0      0        2 
  19  chr19_11345651     AAsi    T    G        0      0        2 
  19  chr19_11345651     AKia    T    G      0.5      1        2 
  19  chr19_11345651     AOna    T    G        0      0        2 
  19  chr19_11345651     ASom    T    G        0      0        2 
  19  chr19_11345651     HCab    T    G        0      0        2 
  19  chr19_11345651     HPrz    T    G        0      0        2 
  19  chr19_11345651     ZBoe    T    G        0      0        2 
  19  chr19_11345651     ZGre    T    G        0      0        2 
  19  chr19_11345651     ZHar    T    G        0      0        2 
  19  chr19_11345651   Sample    T    G        0      0        2 
  19  chr19_11350751     AAsi    T    G        0      0        2 
  19  chr19_11350751     AKia    T    G        0      0        2 
  19  chr19_11350751     AOna    T    G        0      0        2 
  19  chr19_11350751     ASom    T    G        0      0        2 
  19  chr19_11350751     HCab    T    G      0.5      1        2 
  19  chr19_11350751     HPrz    T    G        0      0        2 
  19  chr19_11350751     ZBoe    T    G        0      0        2 
  19  chr19_11350751     ZGre    T    G        0      0        2 
  19  chr19_11350751     ZHar    T    G        0      0        2 
  19  chr19_11350751   Sample    T    G        0      0        2 
  19  chr19_11375161     AAsi    C    A        0      0        2 
  19  chr19_11375161     AKia    C    A        0      0        2 
  19  chr19_11375161     AOna    C    A        0      0        2 
  19  chr19_11375161     ASom    C    A        0      0        2 
  19  chr19_11375161     HCab    C    A        0      0        2 
  19  chr19_11375161     HPrz    C    A        0      0        2 
  19  chr19_11375161     ZBoe    C    A        0      0        2 
  19  chr19_11375161     ZGre    C    A        1      2        2 
  19  chr19_11375161     ZHar    C    A        0      0        2 
  19  chr19_11375161   Sample    C    A        0      0        2 
  19  chr19_11383076     AAsi    G    C        0      0        2 
  19  chr19_11383076     AKia    G    C        0      0        2 
  19  chr19_11383076     AOna    G    C        0      0        2 
  19  chr19_11383076     ASom    G    C        0      0        2 
  19  chr19_11383076     HCab    G    C        0      0        2 
  19  chr19_11383076     HPrz    G    C        0      0        2 
  19  chr19_11383076     ZBoe    G    C        0      0        2 
  19  chr19_11383076     ZGre    G    C        0      0        2 
  19  chr19_11383076     ZHar    G    C      0.5      1        2 
  19  chr19_11383076   Sample    G    C        0      0        2 
  19  chr19_11398474     AAsi    G    T        0      0        2 
  19  chr19_11398474     AKia    G    T        0      0        2 
  19  chr19_11398474     AOna    G    T        0      0        2 
  19  chr19_11398474     ASom    G    T        0      0        2 
  19  chr19_11398474     HCab    G    T        1      2        2 
  19  chr19_11398474     HPrz    G    T        1      2        2 
  19  chr19_11398474     ZBoe    G    T        0      0        2 
  19  chr19_11398474     ZGre    G    T        0      0        2 
  19  chr19_11398474     ZHar    G    T        0      0        2 
  19  chr19_11398474   Sample    G    T        0      0        2 
  19  chr19_11430444     AAsi    G    C        0      0        2 
  19  chr19_11430444     AKia    G    C        0      0        2 
  19  chr19_11430444     AOna    G    C        0      0        2 
  19  chr19_11430444     ASom    G    C        0      0        2 
  19  chr19_11430444     HCab    G    C        0      0        2 
  19  chr19_11430444     HPrz    G    C        0      0        2 
  19  chr19_11430444     ZBoe    G    C        0      0        2 
  19  chr19_11430444     ZGre    G    C        0      0        2 
  19  chr19_11430444     ZHar    G    C        1      2        2 
  19  chr19_11430444   Sample    G    C        0      0        2 
  19  chr19_11483662     AAsi    T    A        1      2        2 
  19  chr19_11483662     AKia    T    A        0      0        2 
  19  chr19_11483662     AOna    T    A        0      0        2 
  19  chr19_11483662     ASom    T    A        0      0        2 
  19  chr19_11483662     HCab    T    A        0      0        2 
  19  chr19_11483662     HPrz    T    A        0      0        2 
  19  chr19_11483662     ZBoe    T    A        0      0        2 
  19  chr19_11483662     ZGre    T    A        0      0        2 
  19  chr19_11483662     ZHar    T    A        0      0        2 
  19  chr19_11483662   Sample    T    A        1      2        2 
  19  chr19_11483811     AAsi    G    C        1      2        2 
  19  chr19_11483811     AKia    G    C        0      0        2 
  19  chr19_11483811     AOna    G    C        0      0        2 
  19  chr19_11483811     ASom    G    C        1      2        2 
  19  chr19_11483811     HCab    G    C        0      0        2 
  19  chr19_11483811     HPrz    G    C        0      0        2 
  19  chr19_11483811     ZBoe    G    C        0      0        2 
  19  chr19_11483811     ZGre    G    C        0      0        2 
  19  chr19_11483811     ZHar    G    C        0      0        2 
  19  chr19_11483811   Sample    G    C        1      2        2 
  19  chr19_11487803     AAsi    A    T        0      0        2 
  19  chr19_11487803     AKia    A    T        0      0        2 
  19  chr19_11487803     AOna    A    T        0      0        2 
  19  chr19_11487803     ASom    A    T        0      0        2 
  19  chr19_11487803     HCab    A    T        0      0        2 
  19  chr19_11487803     HPrz    A    T        0      0        2 
  19  chr19_11487803     ZBoe    A    T        0      0        2 
  19  chr19_11487803     ZGre    A    T      0.5      1        2 
  19  chr19_11487803     ZHar    A    T        0      0        2 
  19  chr19_11487803   Sample    A    T        0      0        2 
  19  chr19_11494189     AAsi    C    G        0      0        2 
  19  chr19_11494189     AKia    C    G        0      0        2 
  19  chr19_11494189     AOna    C    G        0      0        2 
  19  chr19_11494189     ASom    C    G        0      0        2 
  19  chr19_11494189     HCab    C    G        0      0        2 
  19  chr19_11494189     HPrz    C    G        0      0        2 
  19  chr19_11494189     ZBoe    C    G        0      0        2 
  19  chr19_11494189     ZGre    C    G        0      0        2 
  19  chr19_11494189     ZHar    C    G      0.5      1        2 
  19  chr19_11494189   Sample    C    G        0      0        2 
  19  chr19_11505194     AAsi    G    C        0      0        2 
  19  chr19_11505194     AKia    G    C        0      0        2 
  19  chr19_11505194     AOna    G    C        0      0        2 
  19  chr19_11505194     ASom    G    C        0      0        2 
  19  chr19_11505194     HCab    G    C        0      0        2 
  19  chr19_11505194     HPrz    G    C        0      0        2 
  19  chr19_11505194     ZBoe    G    C        0      0        2 
  19  chr19_11505194     ZGre    G    C        1      2        2 
  19  chr19_11505194     ZHar    G    C        0      0        2 
  19  chr19_11505194   Sample    G    C        0      0        2 
  19  chr19_11524321     AAsi    A    T        0      0        2 
  19  chr19_11524321     AKia    A    T        0      0        2 
  19  chr19_11524321     AOna    A    T        0      0        2 
  19  chr19_11524321     ASom    A    T        0      0        2 
  19  chr19_11524321     HCab    A    T        0      0        2 
  19  chr19_11524321     HPrz    A    T        0      0        2 
  19  chr19_11524321     ZBoe    A    T        0      0        2 
  19  chr19_11524321     ZGre    A    T        0      0        2 
  19  chr19_11524321     ZHar    A    T        1      2        2 
  19  chr19_11524321   Sample    A    T        0      0        2 
  19  chr19_11525992     AAsi    T    A        0      0        2 
  19  chr19_11525992     AKia    T    A        0      0        2 
  19  chr19_11525992     AOna    T    A        0      0        2 
  19  chr19_11525992     ASom    T    A        0      0        2 
  19  chr19_11525992     HCab    T    A        0      0        2 
  19  chr19_11525992     HPrz    T    A        0      0        2 
  19  chr19_11525992     ZBoe    T    A      0.5      1        2 
  19  chr19_11525992     ZGre    T    A        0      0        2 
  19  chr19_11525992     ZHar    T    A        0      0        2 
  19  chr19_11525992   Sample    T    A        0      0        2 
  19  chr19_11527464     AAsi    C    G        0      0        2 
  19  chr19_11527464     AKia    C    G        0      0        2 
  19  chr19_11527464     AOna    C    G        0      0        2 
  19  chr19_11527464     ASom    C    G        0      0        2 
  19  chr19_11527464     HCab    C    G        0      0        2 
  19  chr19_11527464     HPrz    C    G      0.5      1        2 
  19  chr19_11527464     ZBoe    C    G        0      0        2 
  19  chr19_11527464     ZGre    C    G        0      0        2 
  19  chr19_11527464     ZHar    C    G        0      0        2 
  19  chr19_11527464   Sample    C    G        0      0        2 
  19  chr19_11527624     AAsi    A    C        0      0        2 
  19  chr19_11527624     AKia    A    C        0      0        2 
  19  chr19_11527624     AOna    A    C        0      0        2 
  19  chr19_11527624     ASom    A    C        0      0        2 
  19  chr19_11527624     HCab    A    C        0      0        2 
  19  chr19_11527624     HPrz    A    C        0      0        2 
  19  chr19_11527624     ZBoe    A    C        0      0        2 
  19  chr19_11527624     ZGre    A    C      0.5      1        2 
  19  chr19_11527624     ZHar    A    C        0      0        2 
  19  chr19_11527624   Sample    A    C        0      0        2 
  19  chr19_11542218     AAsi    A    C        0      0        2 
  19  chr19_11542218     AKia    A    C        0      0        2 
  19  chr19_11542218     AOna    A    C        0      0        2 
  19  chr19_11542218     ASom    A    C        0      0        2 
  19  chr19_11542218     HCab    A    C        0      0        2 
  19  chr19_11542218     HPrz    A    C        0      0        2 
  19  chr19_11542218     ZBoe    A    C        1      2        2 
  19  chr19_11542218     ZGre    A    C        1      2        2 
  19  chr19_11542218     ZHar    A    C        1      2        2 
  19  chr19_11542218   Sample    A    C        0      0        2 
  19  chr19_11544765     AAsi    G    C        0      0        2 
  19  chr19_11544765     AKia    G    C        0      0        2 
  19  chr19_11544765     AOna    G    C        0      0        2 
  19  chr19_11544765     ASom    G    C        0      0        2 
  19  chr19_11544765     HCab    G    C        0      0        2 
  19  chr19_11544765     HPrz    G    C        0      0        2 
  19  chr19_11544765     ZBoe    G    C        0      0        2 
  19  chr19_11544765     ZGre    G    C        0      0        2 
  19  chr19_11544765     ZHar    G    C        1      2        2 
  19  chr19_11544765   Sample    G    C        0      0        2 
  19  chr19_11546061     AAsi    G    T        0      0        2 
  19  chr19_11546061     AKia    G    T        0      0        2 
  19  chr19_11546061     AOna    G    T        0      0        2 
  19  chr19_11546061     ASom    G    T        0      0        2 
  19  chr19_11546061     HCab    G    T        0      0        2 
  19  chr19_11546061     HPrz    G    T      0.5      1        2 
  19  chr19_11546061     ZBoe    G    T        0      0        2 
  19  chr19_11546061     ZGre    G    T        0      0        2 
  19  chr19_11546061     ZHar    G    T        0      0        2 
  19  chr19_11546061   Sample    G    T        0      0        2 
  19  chr19_11549407     AAsi    G    T        0      0        2 
  19  chr19_11549407     AKia    G    T        0      0        2 
  19  chr19_11549407     AOna    G    T        0      0        2 
  19  chr19_11549407     ASom    G    T        0      0        2 
  19  chr19_11549407     HCab    G    T        0      0        2 
  19  chr19_11549407     HPrz    G    T        0      0        2 
  19  chr19_11549407     ZBoe    G    T      0.5      1        2 
  19  chr19_11549407     ZGre    G    T        0      0        2 
  19  chr19_11549407     ZHar    G    T        0      0        2 
  19  chr19_11549407   Sample    G    T        0      0        2 
  19  chr19_11562248     AAsi    T    A        0      0        2 
  19  chr19_11562248     AKia    T    A        0      0        2 
  19  chr19_11562248     AOna    T    A        0      0        2 
  19  chr19_11562248     ASom    T    A        0      0        2 
  19  chr19_11562248     HCab    T    A        0      0        2 
  19  chr19_11562248     HPrz    T    A        0      0        2 
  19  chr19_11562248     ZBoe    T    A      0.5      1        2 
  19  chr19_11562248     ZGre    T    A        0      0        2 
  19  chr19_11562248     ZHar    T    A        0      0        2 
  19  chr19_11562248   Sample    T    A        0      0        2 
  19  chr19_11590630     AAsi    A    T        0      0        2 
  19  chr19_11590630     AKia    A    T        0      0        2 
  19  chr19_11590630     AOna    A    T        0      0        2 
  19  chr19_11590630     ASom    A    T        0      0        2 
  19  chr19_11590630     HCab    A    T        1      2        2 
  19  chr19_11590630     HPrz    A    T        1      2        2 
  19  chr19_11590630     ZBoe    A    T        0      0        2 
  19  chr19_11590630     ZGre    A    T        0      0        2 
  19  chr19_11590630     ZHar    A    T        0      0        2 
  19  chr19_11590630   Sample    A    T        0      0        2 
  19  chr19_11600388     AAsi    C    G        0      0        2 
  19  chr19_11600388     AKia    C    G        0      0        2 
  19  chr19_11600388     AOna    C    G        0      0        2 
  19  chr19_11600388     ASom    C    G        0      0        2 
  19  chr19_11600388     HCab    C    G        1      2        2 
  19  chr19_11600388     HPrz    C    G        1      2        2 
  19  chr19_11600388     ZBoe    C    G        0      0        2 
  19  chr19_11600388     ZGre    C    G        0      0        2 
  19  chr19_11600388     ZHar    C    G        0      0        2 
  19  chr19_11600388   Sample    C    G        0      0        2 
  19  chr19_11615022     AAsi    A    T        0      0        2 
  19  chr19_11615022     AKia    A    T        0      0        2 
  19  chr19_11615022     AOna    A    T        0      0        2 
  19  chr19_11615022     ASom    A    T        0      0        2 
  19  chr19_11615022     HCab    A    T        0      0        2 
  19  chr19_11615022     HPrz    A    T        0      0        2 
  19  chr19_11615022     ZBoe    A    T        0      0        2 
  19  chr19_11615022     ZGre    A    T        0      0        2 
  19  chr19_11615022     ZHar    A    T        1      2        2 
  19  chr19_11615022   Sample    A    T        0      0        2 
  19  chr19_11629439     AAsi    T    G        0      0        2 
  19  chr19_11629439     AKia    T    G        0      0        2 
  19  chr19_11629439     AOna    T    G        0      0        2 
  19  chr19_11629439     ASom    T    G        0      0        2 
  19  chr19_11629439     HCab    T    G        0      0        2 
  19  chr19_11629439     HPrz    T    G        0      0        2 
  19  chr19_11629439     ZBoe    T    G        1      2        2 
  19  chr19_11629439     ZGre    T    G        0      0        2 
  19  chr19_11629439     ZHar    T    G        0      0        2 
  19  chr19_11629439   Sample    T    G        0      0        2 
  19  chr19_11656475     AAsi    C    A        0      0        2 
  19  chr19_11656475     AKia    C    A        0      0        2 
  19  chr19_11656475     AOna    C    A        0      0        2 
  19  chr19_11656475     ASom    C    A        0      0        2 
  19  chr19_11656475     HCab    C    A        1      2        2 
  19  chr19_11656475     HPrz    C    A        1      2        2 
  19  chr19_11656475     ZBoe    C    A        0      0        2 
  19  chr19_11656475     ZGre    C    A        0      0        2 
  19  chr19_11656475     ZHar    C    A        0      0        2 
  19  chr19_11656475   Sample    C    A        0      0        2 
  19  chr19_11681918     AAsi    A    C        0      0        2 
  19  chr19_11681918     AKia    A    C        0      0        2 
  19  chr19_11681918     AOna    A    C        0      0        2 
  19  chr19_11681918     ASom    A    C        0      0        2 
  19  chr19_11681918     HCab    A    C        0      0        2 
  19  chr19_11681918     HPrz    A    C        0      0        2 
  19  chr19_11681918     ZBoe    A    C        0      0        2 
  19  chr19_11681918     ZGre    A    C      0.5      1        2 
  19  chr19_11681918     ZHar    A    C        0      0        2 
  19  chr19_11681918   Sample    A    C        0      0        2 
  19  chr19_11690688     AAsi    T    A        0      0        2 
  19  chr19_11690688     AKia    T    A        0      0        2 
  19  chr19_11690688     AOna    T    A        0      0        2 
  19  chr19_11690688     ASom    T    A        0      0        2 
  19  chr19_11690688     HCab    T    A      0.5      1        2 
  19  chr19_11690688     HPrz    T    A        0      0        2 
  19  chr19_11690688     ZBoe    T    A        0      0        2 
  19  chr19_11690688     ZGre    T    A        0      0        2 
  19  chr19_11690688     ZHar    T    A        0      0        2 
  19  chr19_11690688   Sample    T    A        0      0        2 
  19  chr19_11704501     AAsi    T    G        0      0        2 
  19  chr19_11704501     AKia    T    G        0      0        2 
  19  chr19_11704501     AOna    T    G        0      0        2 
  19  chr19_11704501     ASom    T    G        0      0        2 
  19  chr19_11704501     HCab    T    G        0      0        2 
  19  chr19_11704501     HPrz    T    G        0      0        2 
  19  chr19_11704501     ZBoe    T    G        0      0        2 
  19  chr19_11704501     ZGre    T    G        0      0        2 
  19  chr19_11704501     ZHar    T    G      0.5      1        2 
  19  chr19_11704501   Sample    T    G        0      0        2 
  19  chr19_11719822     AAsi    C    A        0      0        2 
  19  chr19_11719822     AKia    C    A        0      0        2 
  19  chr19_11719822     AOna    C    A        0      0        2 
  19  chr19_11719822     ASom    C    A      0.5      1        2 
  19  chr19_11719822     HCab    C    A        0      0        2 
  19  chr19_11719822     HPrz    C    A        0      0        2 
  19  chr19_11719822     ZBoe    C    A        0      0        2 
  19  chr19_11719822     ZGre    C    A        0      0        2 
  19  chr19_11719822     ZHar    C    A        0      0        2 
  19  chr19_11719822   Sample    C    A        0      0        2 
  19  chr19_11727926     AAsi    A    C        0      0        2 
  19  chr19_11727926     AKia    A    C        0      0        2 
  19  chr19_11727926     AOna    A    C        0      0        2 
  19  chr19_11727926     ASom    A    C        0      0        2 
  19  chr19_11727926     HCab    A    C        0      0        2 
  19  chr19_11727926     HPrz    A    C        0      0        2 
  19  chr19_11727926     ZBoe    A    C        0      0        2 
  19  chr19_11727926     ZGre    A    C        0      0        2 
  19  chr19_11727926     ZHar    A    C        1      2        2 
  19  chr19_11727926   Sample    A    C        0      0        2 
  19  chr19_11729217     AAsi    C    A        0      0        2 
  19  chr19_11729217     AKia    C    A        0      0        2 
  19  chr19_11729217     AOna    C    A        0      0        2 
  19  chr19_11729217     ASom    C    A        1      2        2 
  19  chr19_11729217     HCab    C    A        0      0        2 
  19  chr19_11729217     HPrz    C    A        0      0        2 
  19  chr19_11729217     ZBoe    C    A        0      0        2 
  19  chr19_11729217     ZGre    C    A        0      0        2 
  19  chr19_11729217     ZHar    C    A        0      0        2 
  19  chr19_11729217   Sample    C    A        0      0        2 
  19  chr19_11734145     AAsi    G    T        0      0        2 
  19  chr19_11734145     AKia    G    T        0      0        2 
  19  chr19_11734145     AOna    G    T        0      0        2 
  19  chr19_11734145     ASom    G    T        0      0        2 
  19  chr19_11734145     HCab    G    T        1      2        2 
  19  chr19_11734145     HPrz    G    T        1      2        2 
  19  chr19_11734145     ZBoe    G    T        0      0        2 
  19  chr19_11734145     ZGre    G    T        0      0        2 
  19  chr19_11734145     ZHar    G    T        0      0        2 
  19  chr19_11734145   Sample    G    T        0      0        2 
  19  chr19_11738935     AAsi    T    G        0      0        2 
  19  chr19_11738935     AKia    T    G        0      0        2 
  19  chr19_11738935     AOna    T    G        0      0        2 
  19  chr19_11738935     ASom    T    G        0      0        2 
  19  chr19_11738935     HCab    T    G        1      2        2 
  19  chr19_11738935     HPrz    T    G        1      2        2 
  19  chr19_11738935     ZBoe    T    G        0      0        2 
  19  chr19_11738935     ZGre    T    G        0      0        2 
  19  chr19_11738935     ZHar    T    G        0      0        2 
  19  chr19_11738935   Sample    T    G        0      0        2 
  19  chr19_11755370     AAsi    T    G        0      0        2 
  19  chr19_11755370     AKia    T    G        0      0        2 
  19  chr19_11755370     AOna    T    G        0      0        2 
  19  chr19_11755370     ASom    T    G        0      0        2 
  19  chr19_11755370     HCab    T    G      0.5      1        2 
  19  chr19_11755370     HPrz    T    G        0      0        2 
  19  chr19_11755370     ZBoe    T    G        0      0        2 
  19  chr19_11755370     ZGre    T    G        0      0        2 
  19  chr19_11755370     ZHar    T    G        0      0        2 
  19  chr19_11755370   Sample    T    G        0      0        2 
  19  chr19_11768841     AAsi    G    C        0      0        2 
  19  chr19_11768841     AKia    G    C        0      0        2 
  19  chr19_11768841     AOna    G    C        0      0        2 
  19  chr19_11768841     ASom    G    C        0      0        2 
  19  chr19_11768841     HCab    G    C        0      0        2 
  19  chr19_11768841     HPrz    G    C        0      0        2 
  19  chr19_11768841     ZBoe    G    C      0.5      1        2 
  19  chr19_11768841     ZGre    G    C        0      0        2 
  19  chr19_11768841     ZHar    G    C        0      0        2 
  19  chr19_11768841   Sample    G    C        0      0        2 
  19  chr19_11780232     AAsi    C    G        0      0        2 
  19  chr19_11780232     AKia    C    G        0      0        2 
  19  chr19_11780232     AOna    C    G        0      0        2 
  19  chr19_11780232     ASom    C    G        0      0        2 
  19  chr19_11780232     HCab    C    G      0.5      1        2 
  19  chr19_11780232     HPrz    C    G        0      0        2 
  19  chr19_11780232     ZBoe    C    G        0      0        2 
  19  chr19_11780232     ZGre    C    G        0      0        2 
  19  chr19_11780232     ZHar    C    G        0      0        2 
  19  chr19_11780232   Sample    C    G        0      0        2 
  19  chr19_11782345     AAsi    G    T        0      0        2 
  19  chr19_11782345     AKia    G    T        0      0        2 
  19  chr19_11782345     AOna    G    T        0      0        2 
  19  chr19_11782345     ASom    G    T        0      0        2 
  19  chr19_11782345     HCab    G    T        0      0        2 
  19  chr19_11782345     HPrz    G    T        0      0        2 
  19  chr19_11782345     ZBoe    G    T        0      0        2 
  19  chr19_11782345     ZGre    G    T        0      0        2 
  19  chr19_11782345     ZHar    G    T      0.5      1        2 
  19  chr19_11782345   Sample    G    T        0      0        2 
  19  chr19_11800988     AAsi    G    T        0      0        2 
  19  chr19_11800988     AKia    G    T        0      0        2 
  19  chr19_11800988     AOna    G    T        0      0        2 
  19  chr19_11800988     ASom    G    T        0      0        2 
  19  chr19_11800988     HCab    G    T        1      2        2 
  19  chr19_11800988     HPrz    G    T        1      2        2 
  19  chr19_11800988     ZBoe    G    T        0      0        2 
  19  chr19_11800988     ZGre    G    T        0      0        2 
  19  chr19_11800988     ZHar    G    T        0      0        2 
  19  chr19_11800988   Sample    G    T        0      0        2 
  19  chr19_11863775     AAsi    C    A        0      0        2 
  19  chr19_11863775     AKia    C    A        0      0        2 
  19  chr19_11863775     AOna    C    A        0      0        2 
  19  chr19_11863775     ASom    C    A        0      0        2 
  19  chr19_11863775     HCab    C    A        0      0        2 
  19  chr19_11863775     HPrz    C    A        0      0        2 
  19  chr19_11863775     ZBoe    C    A        0      0        2 
  19  chr19_11863775     ZGre    C    A        0      0        2 
  19  chr19_11863775     ZHar    C    A        1      2        2 
  19  chr19_11863775   Sample    C    A        0      0        2 
  19  chr19_11865927     AAsi    C    A        0      0        2 
  19  chr19_11865927     AKia    C    A        0      0        2 
  19  chr19_11865927     AOna    C    A        0      0        2 
  19  chr19_11865927     ASom    C    A        0      0        2 
  19  chr19_11865927     HCab    C    A        0      0        2 
  19  chr19_11865927     HPrz    C    A        0      0        2 
  19  chr19_11865927     ZBoe    C    A        1      2        2 
  19  chr19_11865927     ZGre    C    A        0      0        2 
  19  chr19_11865927     ZHar    C    A        0      0        2 
  19  chr19_11865927   Sample    C    A        0      0        2 
  19  chr19_11904019     AAsi    A    C        0      0        2 
  19  chr19_11904019     AKia    A    C        0      0        2 
  19  chr19_11904019     AOna    A    C        0      0        2 
  19  chr19_11904019     ASom    A    C        1      2        2 
  19  chr19_11904019     HCab    A    C        0      0        2 
  19  chr19_11904019     HPrz    A    C        0      0        2 
  19  chr19_11904019     ZBoe    A    C        0      0        2 
  19  chr19_11904019     ZGre    A    C        0      0        2 
  19  chr19_11904019     ZHar    A    C        0      0        2 
  19  chr19_11904019   Sample    A    C        0      0        2 
  19  chr19_11909225     AAsi    C    G      0.5      1        2 
  19  chr19_11909225     AKia    C    G        0      0        2 
  19  chr19_11909225     AOna    C    G        0      0        2 
  19  chr19_11909225     ASom    C    G        0      0        2 
  19  chr19_11909225     HCab    C    G        0      0        2 
  19  chr19_11909225     HPrz    C    G        0      0        2 
  19  chr19_11909225     ZBoe    C    G        0      0        2 
  19  chr19_11909225     ZGre    C    G        0      0        2 
  19  chr19_11909225     ZHar    C    G        0      0        2 
  19  chr19_11909225   Sample    C    G        1      2        2 
  19  chr19_11918317     AAsi    C    G        0      0        2 
  19  chr19_11918317     AKia    C    G        0      0        2 
  19  chr19_11918317     AOna    C    G        0      0        2 
  19  chr19_11918317     ASom    C    G        0      0        2 
  19  chr19_11918317     HCab    C    G        0      0        2 
  19  chr19_11918317     HPrz    C    G      0.5      1        2 
  19  chr19_11918317     ZBoe    C    G        0      0        2 
  19  chr19_11918317     ZGre    C    G        0      0        2 
  19  chr19_11918317     ZHar    C    G        0      0        2 
  19  chr19_11918317   Sample    C    G        0      0        2 
  19  chr19_11948115     AAsi    C    G        0      0        2 
  19  chr19_11948115     AKia    C    G        0      0        2 
  19  chr19_11948115     AOna    C    G        0      0        2 
  19  chr19_11948115     ASom    C    G        0      0        2 
  19  chr19_11948115     HCab    C    G      0.5      1        2 
  19  chr19_11948115     HPrz    C    G        1      2        2 
  19  chr19_11948115     ZBoe    C    G        0      0        2 
  19  chr19_11948115     ZGre    C    G        0      0        2 
  19  chr19_11948115     ZHar    C    G        0      0        2 
  19  chr19_11948115   Sample    C    G        0      0        2 
  19  chr19_11948445     AAsi    C    A        0      0        2 
  19  chr19_11948445     AKia    C    A      0.5      1        2 
  19  chr19_11948445     AOna    C    A        1      2        2 
  19  chr19_11948445     ASom    C    A        0      0        2 
  19  chr19_11948445     HCab    C    A        0      0        2 
  19  chr19_11948445     HPrz    C    A        0      0        2 
  19  chr19_11948445     ZBoe    C    A        0      0        2 
  19  chr19_11948445     ZGre    C    A        0      0        2 
  19  chr19_11948445     ZHar    C    A        0      0        2 
  19  chr19_11948445   Sample    C    A        0      0        2 
  19  chr19_11984179     AAsi    G    C        0      0        2 
  19  chr19_11984179     AKia    G    C        0      0        2 
  19  chr19_11984179     AOna    G    C        0      0        2 
  19  chr19_11984179     ASom    G    C        0      0        2 
  19  chr19_11984179     HCab    G    C        0      0        2 
  19  chr19_11984179     HPrz    G    C        0      0        2 
  19  chr19_11984179     ZBoe    G    C      0.5      1        2 
  19  chr19_11984179     ZGre    G    C        0      0        2 
  19  chr19_11984179     ZHar    G    C        0      0        2 
  19  chr19_11984179   Sample    G    C        0      0        2 
  19  chr19_11987179     AAsi    T    A        0      0        2 
  19  chr19_11987179     AKia    T    A        0      0        2 
  19  chr19_11987179     AOna    T    A        0      0        2 
  19  chr19_11987179     ASom    T    A        0      0        2 
  19  chr19_11987179     HCab    T    A        0      0        2 
  19  chr19_11987179     HPrz    T    A        0      0        2 
  19  chr19_11987179     ZBoe    T    A        0      0        2 
  19  chr19_11987179     ZGre    T    A        0      0        2 
  19  chr19_11987179     ZHar    T    A      0.5      1        2 
  19  chr19_11987179   Sample    T    A        0      0        2 
  19  chr19_11996362     AAsi    A    T        0      0        2 
  19  chr19_11996362     AKia    A    T        0      0        2 
  19  chr19_11996362     AOna    A    T        0      0        2 
  19  chr19_11996362     ASom    A    T        0      0        2 
  19  chr19_11996362     HCab    A    T      0.5      1        2 
  19  chr19_11996362     HPrz    A    T        0      0        2 
  19  chr19_11996362     ZBoe    A    T        0      0        2 
  19  chr19_11996362     ZGre    A    T        0      0        2 
  19  chr19_11996362     ZHar    A    T        0      0        2 
  19  chr19_11996362   Sample    A    T        0      0        2 
  19  chr19_11996979     AAsi    T    G        0      0        2 
  19  chr19_11996979     AKia    T    G        1      2        2 
  19  chr19_11996979     AOna    T    G        0      0        2 
  19  chr19_11996979     ASom    T    G        0      0        2 
  19  chr19_11996979     HCab    T    G        0      0        2 
  19  chr19_11996979     HPrz    T    G        0      0        2 
  19  chr19_11996979     ZBoe    T    G        0      0        2 
  19  chr19_11996979     ZGre    T    G        0      0        2 
  19  chr19_11996979     ZHar    T    G        0      0        2 
  19  chr19_11996979   Sample    T    G        0      0        2 
  19  chr19_11997219     AAsi    A    C        0      0        2 
  19  chr19_11997219     AKia    A    C        0      0        2 
  19  chr19_11997219     AOna    A    C        0      0        2 
  19  chr19_11997219     ASom    A    C        0      0        2 
  19  chr19_11997219     HCab    A    C        1      2        2 
  19  chr19_11997219     HPrz    A    C        1      2        2 
  19  chr19_11997219     ZBoe    A    C        0      0        2 
  19  chr19_11997219     ZGre    A    C        0      0        2 
  19  chr19_11997219     ZHar    A    C        0      0        2 
  19  chr19_11997219   Sample    A    C        0      0        2 
  19  chr19_12012926     AAsi    T    G        0      0        2 
  19  chr19_12012926     AKia    T    G        0      0        2 
  19  chr19_12012926     AOna    T    G        0      0        2 
  19  chr19_12012926     ASom    T    G        0      0        2 
  19  chr19_12012926     HCab    T    G        1      2        2 
  19  chr19_12012926     HPrz    T    G        1      2        2 
  19  chr19_12012926     ZBoe    T    G        0      0        2 
  19  chr19_12012926     ZGre    T    G        0      0        2 
  19  chr19_12012926     ZHar    T    G        0      0        2 
  19  chr19_12012926   Sample    T    G        0      0        2 
  19  chr19_12027277     AAsi    A    T        0      0        2 
  19  chr19_12027277     AKia    A    T        1      2        2 
  19  chr19_12027277     AOna    A    T        1      2        2 
  19  chr19_12027277     ASom    A    T        0      0        2 
  19  chr19_12027277     HCab    A    T        1      2        2 
  19  chr19_12027277     HPrz    A    T        1      2        2 
  19  chr19_12027277     ZBoe    A    T        0      0        2 
  19  chr19_12027277     ZGre    A    T        0      0        2 
  19  chr19_12027277     ZHar    A    T        0      0        2 
  19  chr19_12027277   Sample    A    T        0      0        2 
  19  chr19_12038664     AAsi    C    A        0      0        2 
  19  chr19_12038664     AKia    C    A        0      0        2 
  19  chr19_12038664     AOna    C    A        0      0        2 
  19  chr19_12038664     ASom    C    A        1      2        2 
  19  chr19_12038664     HCab    C    A        0      0        2 
  19  chr19_12038664     HPrz    C    A        0      0        2 
  19  chr19_12038664     ZBoe    C    A        0      0        2 
  19  chr19_12038664     ZGre    C    A        0      0        2 
  19  chr19_12038664     ZHar    C    A        0      0        2 
  19  chr19_12038664   Sample    C    A        0      0        2 
  19  chr19_12058523     AAsi    A    T        1      2        2 
  19  chr19_12058523     AKia    A    T        0      0        2 
  19  chr19_12058523     AOna    A    T        0      0        2 
  19  chr19_12058523     ASom    A    T        1      2        2 
  19  chr19_12058523     HCab    A    T        0      0        2 
  19  chr19_12058523     HPrz    A    T        0      0        2 
  19  chr19_12058523     ZBoe    A    T        0      0        2 
  19  chr19_12058523     ZGre    A    T        0      0        2 
  19  chr19_12058523     ZHar    A    T        0      0        2 
  19  chr19_12058523   Sample    A    T        1      2        2 
  19  chr19_12075645     AAsi    T    G        0      0        2 
  19  chr19_12075645     AKia    T    G        0      0        2 
  19  chr19_12075645     AOna    T    G        0      0        2 
  19  chr19_12075645     ASom    T    G        0      0        2 
  19  chr19_12075645     HCab    T    G        1      2        2 
  19  chr19_12075645     HPrz    T    G        1      2        2 
  19  chr19_12075645     ZBoe    T    G        0      0        2 
  19  chr19_12075645     ZGre    T    G        0      0        2 
  19  chr19_12075645     ZHar    T    G        0      0        2 
  19  chr19_12075645   Sample    T    G        0      0        2 
  19  chr19_12088149     AAsi    G    C        0      0        2 
  19  chr19_12088149     AKia    G    C        0      0        2 
  19  chr19_12088149     AOna    G    C        0      0        2 
  19  chr19_12088149     ASom    G    C        0      0        2 
  19  chr19_12088149     HCab    G    C        1      2        2 
  19  chr19_12088149     HPrz    G    C        1      2        2 
  19  chr19_12088149     ZBoe    G    C        0      0        2 
  19  chr19_12088149     ZGre    G    C        0      0        2 
  19  chr19_12088149     ZHar    G    C        0      0        2 
  19  chr19_12088149   Sample    G    C        0      0        2 
  19  chr19_12100084     AAsi    A    T        0      0        2 
  19  chr19_12100084     AKia    A    T        0      0        2 
  19  chr19_12100084     AOna    A    T        0      0        2 
  19  chr19_12100084     ASom    A    T        0      0        2 
  19  chr19_12100084     HCab    A    T        1      2        2 
  19  chr19_12100084     HPrz    A    T        1      2        2 
  19  chr19_12100084     ZBoe    A    T        0      0        2 
  19  chr19_12100084     ZGre    A    T        0      0        2 
  19  chr19_12100084     ZHar    A    T        0      0        2 
  19  chr19_12100084   Sample    A    T        0      0        2 
  19  chr19_12115351     AAsi    A    T        0      0        2 
  19  chr19_12115351     AKia    A    T        0      0        2 
  19  chr19_12115351     AOna    A    T        0      0        2 
  19  chr19_12115351     ASom    A    T        0      0        2 
  19  chr19_12115351     HCab    A    T        1      2        2 
  19  chr19_12115351     HPrz    A    T        1      2        2 
  19  chr19_12115351     ZBoe    A    T        0      0        2 
  19  chr19_12115351     ZGre    A    T        0      0        2 
  19  chr19_12115351     ZHar    A    T        0      0        2 
  19  chr19_12115351   Sample    A    T        0      0        2 
  19  chr19_12115631     AAsi    T    G      0.5      1        2 
  19  chr19_12115631     AKia    T    G        0      0        2 
  19  chr19_12115631     AOna    T    G        0      0        2 
  19  chr19_12115631     ASom    T    G        0      0        2 
  19  chr19_12115631     HCab    T    G        0      0        2 
  19  chr19_12115631     HPrz    T    G        0      0        2 
  19  chr19_12115631     ZBoe    T    G        0      0        2 
  19  chr19_12115631     ZGre    T    G        0      0        2 
  19  chr19_12115631     ZHar    T    G        0      0        2 
  19  chr19_12115631   Sample    T    G        1      2        2 
  19  chr19_12125399     AAsi    G    T        0      0        2 
  19  chr19_12125399     AKia    G    T      0.5      1        2 
  19  chr19_12125399     AOna    G    T        0      0        2 
  19  chr19_12125399     ASom    G    T        0      0        2 
  19  chr19_12125399     HCab    G    T        0      0        2 
  19  chr19_12125399     HPrz    G    T        0      0        2 
  19  chr19_12125399     ZBoe    G    T        0      0        2 
  19  chr19_12125399     ZGre    G    T        0      0        2 
  19  chr19_12125399     ZHar    G    T        0      0        2 
  19  chr19_12125399   Sample    G    T        0      0        2 
  19  chr19_12140638     AAsi    G    C        0      0        2 
  19  chr19_12140638     AKia    G    C      0.5      1        2 
  19  chr19_12140638     AOna    G    C        0      0        2 
  19  chr19_12140638     ASom    G    C        0      0        2 
  19  chr19_12140638     HCab    G    C        0      0        2 
  19  chr19_12140638     HPrz    G    C        0      0        2 
  19  chr19_12140638     ZBoe    G    C        0      0        2 
  19  chr19_12140638     ZGre    G    C        0      0        2 
  19  chr19_12140638     ZHar    G    C        0      0        2 
  19  chr19_12140638   Sample    G    C        0      0        2 
  19  chr19_12151994     AAsi    C    G        0      0        2 
  19  chr19_12151994     AKia    C    G        0      0        2 
  19  chr19_12151994     AOna    C    G      0.5      1        2 
  19  chr19_12151994     ASom    C    G        0      0        2 
  19  chr19_12151994     HCab    C    G        0      0        2 
  19  chr19_12151994     HPrz    C    G        0      0        2 
  19  chr19_12151994     ZBoe    C    G        0      0        2 
  19  chr19_12151994     ZGre    C    G        0      0        2 
  19  chr19_12151994     ZHar    C    G        0      0        2 
  19  chr19_12151994   Sample    C    G        0      0        2 
  19  chr19_12160895     AAsi    G    T        0      0        2 
  19  chr19_12160895     AKia    G    T      0.5      1        2 
  19  chr19_12160895     AOna    G    T      0.5      1        2 
  19  chr19_12160895     ASom    G    T        0      0        2 
  19  chr19_12160895     HCab    G    T        0      0        2 
  19  chr19_12160895     HPrz    G    T        0      0        2 
  19  chr19_12160895     ZBoe    G    T        0      0        2 
  19  chr19_12160895     ZGre    G    T        0      0        2 
  19  chr19_12160895     ZHar    G    T        0      0        2 
  19  chr19_12160895   Sample    G    T        0      0        2 
  19  chr19_12188320     AAsi    A    T        0      0        2 
  19  chr19_12188320     AKia    A    T      0.5      1        2 
  19  chr19_12188320     AOna    A    T        0      0        2 
  19  chr19_12188320     ASom    A    T        0      0        2 
  19  chr19_12188320     HCab    A    T        0      0        2 
  19  chr19_12188320     HPrz    A    T        0      0        2 
  19  chr19_12188320     ZBoe    A    T        0      0        2 
  19  chr19_12188320     ZGre    A    T        0      0        2 
  19  chr19_12188320     ZHar    A    T        0      0        2 
  19  chr19_12188320   Sample    A    T        0      0        2 
  19  chr19_12192946     AAsi    A    C        0      0        2 
  19  chr19_12192946     AKia    A    C      0.5      1        2 
  19  chr19_12192946     AOna    A    C        0      0        2 
  19  chr19_12192946     ASom    A    C        0      0        2 
  19  chr19_12192946     HCab    A    C        0      0        2 
  19  chr19_12192946     HPrz    A    C        0      0        2 
  19  chr19_12192946     ZBoe    A    C        0      0        2 
  19  chr19_12192946     ZGre    A    C        0      0        2 
  19  chr19_12192946     ZHar    A    C        0      0        2 
  19  chr19_12192946   Sample    A    C        0      0        2 
  19  chr19_12224763     AAsi    C    G        0      0        2 
  19  chr19_12224763     AKia    C    G        1      2        2 
  19  chr19_12224763     AOna    C    G        0      0        2 
  19  chr19_12224763     ASom    C    G        0      0        2 
  19  chr19_12224763     HCab    C    G        0      0        2 
  19  chr19_12224763     HPrz    C    G        0      0        2 
  19  chr19_12224763     ZBoe    C    G        0      0        2 
  19  chr19_12224763     ZGre    C    G        0      0        2 
  19  chr19_12224763     ZHar    C    G        0      0        2 
  19  chr19_12224763   Sample    C    G        0      0        2 
  19  chr19_12226326     AAsi    C    G        0      0        2 
  19  chr19_12226326     AKia    C    G        0      0        2 
  19  chr19_12226326     AOna    C    G        0      0        2 
  19  chr19_12226326     ASom    C    G        0      0        2 
  19  chr19_12226326     HCab    C    G        0      0        2 
  19  chr19_12226326     HPrz    C    G        1      2        2 
  19  chr19_12226326     ZBoe    C    G        0      0        2 
  19  chr19_12226326     ZGre    C    G        0      0        2 
  19  chr19_12226326     ZHar    C    G        0      0        2 
  19  chr19_12226326   Sample    C    G        0      0        2 
  19  chr19_12274965     AAsi    G    T        0      0        2 
  19  chr19_12274965     AKia    G    T        0      0        2 
  19  chr19_12274965     AOna    G    T        1      2        2 
  19  chr19_12274965     ASom    G    T        0      0        2 
  19  chr19_12274965     HCab    G    T        0      0        2 
  19  chr19_12274965     HPrz    G    T        0      0        2 
  19  chr19_12274965     ZBoe    G    T        0      0        2 
  19  chr19_12274965     ZGre    G    T        0      0        2 
  19  chr19_12274965     ZHar    G    T        0      0        2 
  19  chr19_12274965   Sample    G    T        0      0        2 
  19  chr19_12276232     AAsi    C    G        0      0        2 
  19  chr19_12276232     AKia    C    G        0      0        2 
  19  chr19_12276232     AOna    C    G        0      0        2 
  19  chr19_12276232     ASom    C    G        0      0        2 
  19  chr19_12276232     HCab    C    G        0      0        2 
  19  chr19_12276232     HPrz    C    G        0      0        2 
  19  chr19_12276232     ZBoe    C    G        0      0        2 
  19  chr19_12276232     ZGre    C    G        1      2        2 
  19  chr19_12276232     ZHar    C    G        0      0        2 
  19  chr19_12276232   Sample    C    G        0      0        2 
  19  chr19_12290528     AAsi    A    C        0      0        2 
  19  chr19_12290528     AKia    A    C        0      0        2 
  19  chr19_12290528     AOna    A    C        0      0        2 
  19  chr19_12290528     ASom    A    C        0      0        2 
  19  chr19_12290528     HCab    A    C        1      2        2 
  19  chr19_12290528     HPrz    A    C        1      2        2 
  19  chr19_12290528     ZBoe    A    C        0      0        2 
  19  chr19_12290528     ZGre    A    C        0      0        2 
  19  chr19_12290528     ZHar    A    C        0      0        2 
  19  chr19_12290528   Sample    A    C        0      0        2 
  19  chr19_12302047     AAsi    G    T        0      0        2 
  19  chr19_12302047     AKia    G    T        0      0        2 
  19  chr19_12302047     AOna    G    T        0      0        2 
  19  chr19_12302047     ASom    G    T        0      0        2 
  19  chr19_12302047     HCab    G    T        0      0        2 
  19  chr19_12302047     HPrz    G    T        0      0        2 
  19  chr19_12302047     ZBoe    G    T        1      2        2 
  19  chr19_12302047     ZGre    G    T        1      2        2 
  19  chr19_12302047     ZHar    G    T        1      2        2 
  19  chr19_12302047   Sample    G    T        0      0        2 
  19  chr19_12307507     AAsi    C    G        0      0        2 
  19  chr19_12307507     AKia    C    G        1      2        2 
  19  chr19_12307507     AOna    C    G        1      2        2 
  19  chr19_12307507     ASom    C    G        0      0        2 
  19  chr19_12307507     HCab    C    G        0      0        2 
  19  chr19_12307507     HPrz    C    G        0      0        2 
  19  chr19_12307507     ZBoe    C    G        0      0        2 
  19  chr19_12307507     ZGre    C    G        0      0        2 
  19  chr19_12307507     ZHar    C    G        0      0        2 
  19  chr19_12307507   Sample    C    G        0      0        2 
  19  chr19_12384465     AAsi    C    A        0      0        2 
  19  chr19_12384465     AKia    C    A        0      0        2 
  19  chr19_12384465     AOna    C    A        0      0        2 
  19  chr19_12384465     ASom    C    A        0      0        2 
  19  chr19_12384465     HCab    C    A        0      0        2 
  19  chr19_12384465     HPrz    C    A      0.5      1        2 
  19  chr19_12384465     ZBoe    C    A        0      0        2 
  19  chr19_12384465     ZGre    C    A        0      0        2 
  19  chr19_12384465     ZHar    C    A        0      0        2 
  19  chr19_12384465   Sample    C    A        0      0        2 
  19  chr19_12405725     AAsi    G    T        0      0        2 
  19  chr19_12405725     AKia    G    T        0      0        2 
  19  chr19_12405725     AOna    G    T        0      0        2 
  19  chr19_12405725     ASom    G    T        0      0        2 
  19  chr19_12405725     HCab    G    T        0      0        2 
  19  chr19_12405725     HPrz    G    T        0      0        2 
  19  chr19_12405725     ZBoe    G    T        1      2        2 
  19  chr19_12405725     ZGre    G    T        0      0        2 
  19  chr19_12405725     ZHar    G    T        0      0        2 
  19  chr19_12405725   Sample    G    T        0      0        2 
  19  chr19_12417418     AAsi    T    G        0      0        2 
  19  chr19_12417418     AKia    T    G        0      0        2 
  19  chr19_12417418     AOna    T    G        0      0        2 
  19  chr19_12417418     ASom    T    G        0      0        2 
  19  chr19_12417418     HCab    T    G      0.5      1        2 
  19  chr19_12417418     HPrz    T    G        0      0        2 
  19  chr19_12417418     ZBoe    T    G        0      0        2 
  19  chr19_12417418     ZGre    T    G        0      0        2 
  19  chr19_12417418     ZHar    T    G        0      0        2 
  19  chr19_12417418   Sample    T    G        0      0        2 
  19  chr19_12421050     AAsi    T    G        0      0        2 
  19  chr19_12421050     AKia    T    G        0      0        2 
  19  chr19_12421050     AOna    T    G        0      0        2 
  19  chr19_12421050     ASom    T    G        0      0        2 
  19  chr19_12421050     HCab    T    G        0      0        2 
  19  chr19_12421050     HPrz    T    G        0      0        2 
  19  chr19_12421050     ZBoe    T    G      0.5      1        2 
  19  chr19_12421050     ZGre    T    G        0      0        2 
  19  chr19_12421050     ZHar    T    G        0      0        2 
  19  chr19_12421050   Sample    T    G        0      0        2 
  19  chr19_12439518     AAsi    C    G        0      0        2 
  19  chr19_12439518     AKia    C    G        0      0        2 
  19  chr19_12439518     AOna    C    G        0      0        2 
  19  chr19_12439518     ASom    C    G        0      0        2 
  19  chr19_12439518     HCab    C    G        1      2        2 
  19  chr19_12439518     HPrz    C    G        1      2        2 
  19  chr19_12439518     ZBoe    C    G        0      0        2 
  19  chr19_12439518     ZGre    C    G        0      0        2 
  19  chr19_12439518     ZHar    C    G        0      0        2 
  19  chr19_12439518   Sample    C    G        0      0        2 
  19  chr19_12465190     AAsi    T    A        0      0        2 
  19  chr19_12465190     AKia    T    A        0      0        2 
  19  chr19_12465190     AOna    T    A        0      0        2 
  19  chr19_12465190     ASom    T    A        0      0        2 
  19  chr19_12465190     HCab    T    A        0      0        2 
  19  chr19_12465190     HPrz    T    A        0      0        2 
  19  chr19_12465190     ZBoe    T    A        0      0        2 
  19  chr19_12465190     ZGre    T    A        1      2        2 
  19  chr19_12465190     ZHar    T    A        0      0        2 
  19  chr19_12465190   Sample    T    A        0      0        2 
  19  chr19_12485331     AAsi    G    C        0      0        2 
  19  chr19_12485331     AKia    G    C        0      0        2 
  19  chr19_12485331     AOna    G    C        0      0        2 
  19  chr19_12485331     ASom    G    C        0      0        2 
  19  chr19_12485331     HCab    G    C        1      2        2 
  19  chr19_12485331     HPrz    G    C        1      2        2 
  19  chr19_12485331     ZBoe    G    C        0      0        2 
  19  chr19_12485331     ZGre    G    C        0      0        2 
  19  chr19_12485331     ZHar    G    C        0      0        2 
  19  chr19_12485331   Sample    G    C        0      0        2 
  19  chr19_12485797     AAsi    G    T        0      0        2 
  19  chr19_12485797     AKia    G    T        0      0        2 
  19  chr19_12485797     AOna    G    T        0      0        2 
  19  chr19_12485797     ASom    G    T        0      0        2 
  19  chr19_12485797     HCab    G    T        0      0        2 
  19  chr19_12485797     HPrz    G    T        0      0        2 
  19  chr19_12485797     ZBoe    G    T        1      2        2 
  19  chr19_12485797     ZGre    G    T        0      0        2 
  19  chr19_12485797     ZHar    G    T        0      0        2 
  19  chr19_12485797   Sample    G    T        0      0        2 
  19  chr19_12491420     AAsi    C    G        0      0        2 
  19  chr19_12491420     AKia    C    G        0      0        2 
  19  chr19_12491420     AOna    C    G        0      0        2 
  19  chr19_12491420     ASom    C    G        0      0        2 
  19  chr19_12491420     HCab    C    G        0      0        2 
  19  chr19_12491420     HPrz    C    G        0      0        2 
  19  chr19_12491420     ZBoe    C    G        0      0        2 
  19  chr19_12491420     ZGre    C    G        0      0        2 
  19  chr19_12491420     ZHar    C    G        1      2        2 
  19  chr19_12491420   Sample    C    G        0      0        2 
  19  chr19_12582372     AAsi    A    C        0      0        2 
  19  chr19_12582372     AKia    A    C        0      0        2 
  19  chr19_12582372     AOna    A    C      0.5      1        2 
  19  chr19_12582372     ASom    A    C        0      0        2 
  19  chr19_12582372     HCab    A    C        1      2        2 
  19  chr19_12582372     HPrz    A    C        1      2        2 
  19  chr19_12582372     ZBoe    A    C        1      2        2 
  19  chr19_12582372     ZGre    A    C        0      0        2 
  19  chr19_12582372     ZHar    A    C        1      2        2 
  19  chr19_12582372   Sample    A    C        0      0        2 
  19  chr19_12599759     AAsi    G    T        0      0        2 
  19  chr19_12599759     AKia    G    T        0      0        2 
  19  chr19_12599759     AOna    G    T        0      0        2 
  19  chr19_12599759     ASom    G    T        0      0        2 
  19  chr19_12599759     HCab    G    T        0      0        2 
  19  chr19_12599759     HPrz    G    T        0      0        2 
  19  chr19_12599759     ZBoe    G    T        1      2        2 
  19  chr19_12599759     ZGre    G    T        1      2        2 
  19  chr19_12599759     ZHar    G    T        0      0        2 
  19  chr19_12599759   Sample    G    T        0      0        2 
  19  chr19_12639666     AAsi    C    A        0      0        2 
  19  chr19_12639666     AKia    C    A        0      0        2 
  19  chr19_12639666     AOna    C    A        0      0        2 
  19  chr19_12639666     ASom    C    A        0      0        2 
  19  chr19_12639666     HCab    C    A        0      0        2 
  19  chr19_12639666     HPrz    C    A        0      0        2 
  19  chr19_12639666     ZBoe    C    A      0.5      1        2 
  19  chr19_12639666     ZGre    C    A        1      2        2 
  19  chr19_12639666     ZHar    C    A        0      0        2 
  19  chr19_12639666   Sample    C    A        0      0        2 
  19  chr19_12643784     AAsi    G    C        0      0        2 
  19  chr19_12643784     AKia    G    C        0      0        2 
  19  chr19_12643784     AOna    G    C        0      0        2 
  19  chr19_12643784     ASom    G    C        0      0        2 
  19  chr19_12643784     HCab    G    C        1      2        2 
  19  chr19_12643784     HPrz    G    C        1      2        2 
  19  chr19_12643784     ZBoe    G    C        0      0        2 
  19  chr19_12643784     ZGre    G    C        0      0        2 
  19  chr19_12643784     ZHar    G    C        0      0        2 
  19  chr19_12643784   Sample    G    C        0      0        2 
  19  chr19_12644098     AAsi    T    G        0      0        2 
  19  chr19_12644098     AKia    T    G        0      0        2 
  19  chr19_12644098     AOna    T    G        0      0        2 
  19  chr19_12644098     ASom    T    G        0      0        2 
  19  chr19_12644098     HCab    T    G        0      0        2 
  19  chr19_12644098     HPrz    T    G      0.5      1        2 
  19  chr19_12644098     ZBoe    T    G        0      0        2 
  19  chr19_12644098     ZGre    T    G        0      0        2 
  19  chr19_12644098     ZHar    T    G        0      0        2 
  19  chr19_12644098   Sample    T    G        0      0        2 
  19  chr19_12655198     AAsi    C    A        0      0        2 
  19  chr19_12655198     AKia    C    A        0      0        2 
  19  chr19_12655198     AOna    C    A        0      0        2 
  19  chr19_12655198     ASom    C    A        0      0        2 
  19  chr19_12655198     HCab    C    A        1      2        2 
  19  chr19_12655198     HPrz    C    A        1      2        2 
  19  chr19_12655198     ZBoe    C    A        0      0        2 
  19  chr19_12655198     ZGre    C    A        0      0        2 
  19  chr19_12655198     ZHar    C    A        0      0        2 
  19  chr19_12655198   Sample    C    A        0      0        2 
  19  chr19_12710006     AAsi    A    C        0      0        2 
  19  chr19_12710006     AKia    A    C        0      0        2 
  19  chr19_12710006     AOna    A    C        0      0        2 
  19  chr19_12710006     ASom    A    C        0      0        2 
  19  chr19_12710006     HCab    A    C        0      0        2 
  19  chr19_12710006     HPrz    A    C        0      0        2 
  19  chr19_12710006     ZBoe    A    C        0      0        2 
  19  chr19_12710006     ZGre    A    C      0.5      1        2 
  19  chr19_12710006     ZHar    A    C        0      0        2 
  19  chr19_12710006   Sample    A    C        0      0        2 
  19  chr19_12750674     AAsi    A    T        0      0        2 
  19  chr19_12750674     AKia    A    T      0.5      1        2 
  19  chr19_12750674     AOna    A    T        0      0        2 
  19  chr19_12750674     ASom    A    T        0      0        2 
  19  chr19_12750674     HCab    A    T        0      0        2 
  19  chr19_12750674     HPrz    A    T        0      0        2 
  19  chr19_12750674     ZBoe    A    T        0      0        2 
  19  chr19_12750674     ZGre    A    T        0      0        2 
  19  chr19_12750674     ZHar    A    T        0      0        2 
  19  chr19_12750674   Sample    A    T        0      0        2 
  19  chr19_12756001     AAsi    G    T        0      0        2 
  19  chr19_12756001     AKia    G    T        0      0        2 
  19  chr19_12756001     AOna    G    T        0      0        2 
  19  chr19_12756001     ASom    G    T        0      0        2 
  19  chr19_12756001     HCab    G    T        1      2        2 
  19  chr19_12756001     HPrz    G    T        1      2        2 
  19  chr19_12756001     ZBoe    G    T        0      0        2 
  19  chr19_12756001     ZGre    G    T        0      0        2 
  19  chr19_12756001     ZHar    G    T        0      0        2 
  19  chr19_12756001   Sample    G    T        0      0        2 
  19  chr19_12763134     AAsi    A    T        0      0        2 
  19  chr19_12763134     AKia    A    T        0      0        2 
  19  chr19_12763134     AOna    A    T        1      2        2 
  19  chr19_12763134     ASom    A    T        0      0        2 
  19  chr19_12763134     HCab    A    T        0      0        2 
  19  chr19_12763134     HPrz    A    T        0      0        2 
  19  chr19_12763134     ZBoe    A    T        0      0        2 
  19  chr19_12763134     ZGre    A    T        0      0        2 
  19  chr19_12763134     ZHar    A    T        0      0        2 
  19  chr19_12763134   Sample    A    T        0      0        2 
  19  chr19_12773466     AAsi    T    A        0      0        2 
  19  chr19_12773466     AKia    T    A      0.5      1        2 
  19  chr19_12773466     AOna    T    A        1      2        2 
  19  chr19_12773466     ASom    T    A        0      0        2 
  19  chr19_12773466     HCab    T    A        0      0        2 
  19  chr19_12773466     HPrz    T    A        0      0        2 
  19  chr19_12773466     ZBoe    T    A        0      0        2 
  19  chr19_12773466     ZGre    T    A        0      0        2 
  19  chr19_12773466     ZHar    T    A        0      0        2 
  19  chr19_12773466   Sample    T    A        0      0        2 
  19  chr19_12780101     AAsi    A    T        0      0        2 
  19  chr19_12780101     AKia    A    T        0      0        2 
  19  chr19_12780101     AOna    A    T        0      0        2 
  19  chr19_12780101     ASom    A    T        0      0        2 
  19  chr19_12780101     HCab    A    T        0      0        2 
  19  chr19_12780101     HPrz    A    T        0      0        2 
  19  chr19_12780101     ZBoe    A    T      0.5      1        2 
  19  chr19_12780101     ZGre    A    T        0      0        2 
  19  chr19_12780101     ZHar    A    T        0      0        2 
  19  chr19_12780101   Sample    A    T        0      0        2 
  19  chr19_12824153     AAsi    T    A      0.5      1        2 
  19  chr19_12824153     AKia    T    A        0      0        2 
  19  chr19_12824153     AOna    T    A        0      0        2 
  19  chr19_12824153     ASom    T    A        0      0        2 
  19  chr19_12824153     HCab    T    A        0      0        2 
  19  chr19_12824153     HPrz    T    A        0      0        2 
  19  chr19_12824153     ZBoe    T    A        0      0        2 
  19  chr19_12824153     ZGre    T    A        0      0        2 
  19  chr19_12824153     ZHar    T    A        0      0        2 
  19  chr19_12824153   Sample    T    A        0      0        2 
  19  chr19_12842690     AAsi    G    C        0      0        2 
  19  chr19_12842690     AKia    G    C        0      0        2 
  19  chr19_12842690     AOna    G    C        0      0        2 
  19  chr19_12842690     ASom    G    C        0      0        2 
  19  chr19_12842690     HCab    G    C        0      0        2 
  19  chr19_12842690     HPrz    G    C        0      0        2 
  19  chr19_12842690     ZBoe    G    C      0.5      1        2 
  19  chr19_12842690     ZGre    G    C        0      0        2 
  19  chr19_12842690     ZHar    G    C        0      0        2 
  19  chr19_12842690   Sample    G    C        0      0        2 
  19  chr19_12865347     AAsi    G    C        0      0        2 
  19  chr19_12865347     AKia    G    C        1      2        2 
  19  chr19_12865347     AOna    G    C        1      2        2 
  19  chr19_12865347     ASom    G    C        0      0        2 
  19  chr19_12865347     HCab    G    C        0      0        2 
  19  chr19_12865347     HPrz    G    C        0      0        2 
  19  chr19_12865347     ZBoe    G    C        0      0        2 
  19  chr19_12865347     ZGre    G    C        0      0        2 
  19  chr19_12865347     ZHar    G    C        0      0        2 
  19  chr19_12865347   Sample    G    C        0      0        2 
  19  chr19_12868227     AAsi    T    A        0      0        2 
  19  chr19_12868227     AKia    T    A        0      0        2 
  19  chr19_12868227     AOna    T    A        0      0        2 
  19  chr19_12868227     ASom    T    A        0      0        2 
  19  chr19_12868227     HCab    T    A        1      2        2 
  19  chr19_12868227     HPrz    T    A        1      2        2 
  19  chr19_12868227     ZBoe    T    A        0      0        2 
  19  chr19_12868227     ZGre    T    A        0      0        2 
  19  chr19_12868227     ZHar    T    A        0      0        2 
  19  chr19_12868227   Sample    T    A        0      0        2 
  19  chr19_12893514     AAsi    T    G        0      0        2 
  19  chr19_12893514     AKia    T    G        0      0        2 
  19  chr19_12893514     AOna    T    G        1      2        2 
  19  chr19_12893514     ASom    T    G        0      0        2 
  19  chr19_12893514     HCab    T    G        0      0        2 
  19  chr19_12893514     HPrz    T    G        0      0        2 
  19  chr19_12893514     ZBoe    T    G        0      0        2 
  19  chr19_12893514     ZGre    T    G        0      0        2 
  19  chr19_12893514     ZHar    T    G        0      0        2 
  19  chr19_12893514   Sample    T    G        0      0        2 
  19  chr19_12927480     AAsi    A    C        0      0        2 
  19  chr19_12927480     AKia    A    C        0      0        2 
  19  chr19_12927480     AOna    A    C        0      0        2 
  19  chr19_12927480     ASom    A    C        0      0        2 
  19  chr19_12927480     HCab    A    C        0      0        2 
  19  chr19_12927480     HPrz    A    C        0      0        2 
  19  chr19_12927480     ZBoe    A    C      0.5      1        2 
  19  chr19_12927480     ZGre    A    C        0      0        2 
  19  chr19_12927480     ZHar    A    C        0      0        2 
  19  chr19_12927480   Sample    A    C        0      0        2 
  19  chr19_12937847     AAsi    G    T        0      0        2 
  19  chr19_12937847     AKia    G    T        0      0        2 
  19  chr19_12937847     AOna    G    T        0      0        2 
  19  chr19_12937847     ASom    G    T        0      0        2 
  19  chr19_12937847     HCab    G    T        0      0        2 
  19  chr19_12937847     HPrz    G    T        0      0        2 
  19  chr19_12937847     ZBoe    G    T        1      2        2 
  19  chr19_12937847     ZGre    G    T        0      0        2 
  19  chr19_12937847     ZHar    G    T        0      0        2 
  19  chr19_12937847   Sample    G    T        0      0        2 
  19  chr19_12950057     AAsi    T    G      0.5      1        2 
  19  chr19_12950057     AKia    T    G        0      0        2 
  19  chr19_12950057     AOna    T    G        0      0        2 
  19  chr19_12950057     ASom    T    G        0      0        2 
  19  chr19_12950057     HCab    T    G        0      0        2 
  19  chr19_12950057     HPrz    T    G        0      0        2 
  19  chr19_12950057     ZBoe    T    G        0      0        2 
  19  chr19_12950057     ZGre    T    G        0      0        2 
  19  chr19_12950057     ZHar    T    G        0      0        2 
  19  chr19_12950057   Sample    T    G        1      2        2 
  19  chr19_12970090     AAsi    T    G        0      0        2 
  19  chr19_12970090     AKia    T    G      0.5      1        2 
  19  chr19_12970090     AOna    T    G        1      2        2 
  19  chr19_12970090     ASom    T    G        0      0        2 
  19  chr19_12970090     HCab    T    G        0      0        2 
  19  chr19_12970090     HPrz    T    G        0      0        2 
  19  chr19_12970090     ZBoe    T    G        0      0        2 
  19  chr19_12970090     ZGre    T    G        0      0        2 
  19  chr19_12970090     ZHar    T    G        0      0        2 
  19  chr19_12970090   Sample    T    G        0      0        2 
  19  chr19_12991569     AAsi    A    C        0      0        2 
  19  chr19_12991569     AKia    A    C        0      0        2 
  19  chr19_12991569     AOna    A    C        1      2        2 
  19  chr19_12991569     ASom    A    C        0      0        2 
  19  chr19_12991569     HCab    A    C        0      0        2 
  19  chr19_12991569     HPrz    A    C        0      0        2 
  19  chr19_12991569     ZBoe    A    C        0      0        2 
  19  chr19_12991569     ZGre    A    C        0      0        2 
  19  chr19_12991569     ZHar    A    C        0      0        2 
  19  chr19_12991569   Sample    A    C        0      0        2 
  19  chr19_12999292     AAsi    G    C        0      0        2 
  19  chr19_12999292     AKia    G    C        0      0        2 
  19  chr19_12999292     AOna    G    C      0.5      1        2 
  19  chr19_12999292     ASom    G    C        0      0        2 
  19  chr19_12999292     HCab    G    C        0      0        2 
  19  chr19_12999292     HPrz    G    C        0      0        2 
  19  chr19_12999292     ZBoe    G    C        0      0        2 
  19  chr19_12999292     ZGre    G    C        0      0        2 
  19  chr19_12999292     ZHar    G    C        0      0        2 
  19  chr19_12999292   Sample    G    C        0      0        2 
  19  chr19_13017060     AAsi    G    T        0      0        2 
  19  chr19_13017060     AKia    G    T        0      0        2 
  19  chr19_13017060     AOna    G    T        0      0        2 
  19  chr19_13017060     ASom    G    T        0      0        2 
  19  chr19_13017060     HCab    G    T        1      2        2 
  19  chr19_13017060     HPrz    G    T        1      2        2 
  19  chr19_13017060     ZBoe    G    T        0      0        2 
  19  chr19_13017060     ZGre    G    T        0      0        2 
  19  chr19_13017060     ZHar    G    T        0      0        2 
  19  chr19_13017060   Sample    G    T        0      0        2 
  19  chr19_13017389     AAsi    A    C        0      0        2 
  19  chr19_13017389     AKia    A    C        0      0        2 
  19  chr19_13017389     AOna    A    C        0      0        2 
  19  chr19_13017389     ASom    A    C        0      0        2 
  19  chr19_13017389     HCab    A    C        1      2        2 
  19  chr19_13017389     HPrz    A    C        1      2        2 
  19  chr19_13017389     ZBoe    A    C        0      0        2 
  19  chr19_13017389     ZGre    A    C        0      0        2 
  19  chr19_13017389     ZHar    A    C        0      0        2 
  19  chr19_13017389   Sample    A    C        0      0        2 
  19  chr19_13026754     AAsi    A    C        0      0        2 
  19  chr19_13026754     AKia    A    C        0      0        2 
  19  chr19_13026754     AOna    A    C        0      0        2 
  19  chr19_13026754     ASom    A    C        0      0        2 
  19  chr19_13026754     HCab    A    C      0.5      1        2 
  19  chr19_13026754     HPrz    A    C        1      2        2 
  19  chr19_13026754     ZBoe    A    C        0      0        2 
  19  chr19_13026754     ZGre    A    C        0      0        2 
  19  chr19_13026754     ZHar    A    C        0      0        2 
  19  chr19_13026754   Sample    A    C        0      0        2 
  19  chr19_13027414     AAsi    G    C        0      0        2 
  19  chr19_13027414     AKia    G    C        0      0        2 
  19  chr19_13027414     AOna    G    C        0      0        2 
  19  chr19_13027414     ASom    G    C        0      0        2 
  19  chr19_13027414     HCab    G    C        1      2        2 
  19  chr19_13027414     HPrz    G    C        1      2        2 
  19  chr19_13027414     ZBoe    G    C        0      0        2 
  19  chr19_13027414     ZGre    G    C        0      0        2 
  19  chr19_13027414     ZHar    G    C        0      0        2 
  19  chr19_13027414   Sample    G    C        0      0        2 
  19  chr19_13044709     AAsi    C    G        0      0        2 
  19  chr19_13044709     AKia    C    G        0      0        2 
  19  chr19_13044709     AOna    C    G        0      0        2 
  19  chr19_13044709     ASom    C    G      0.5      1        2 
  19  chr19_13044709     HCab    C    G        0      0        2 
  19  chr19_13044709     HPrz    C    G        0      0        2 
  19  chr19_13044709     ZBoe    C    G        0      0        2 
  19  chr19_13044709     ZGre    C    G        0      0        2 
  19  chr19_13044709     ZHar    C    G        0      0        2 
  19  chr19_13044709   Sample    C    G        0      0        2 
  19  chr19_13058469     AAsi    G    T        0      0        2 
  19  chr19_13058469     AKia    G    T        0      0        2 
  19  chr19_13058469     AOna    G    T        1      2        2 
  19  chr19_13058469     ASom    G    T        0      0        2 
  19  chr19_13058469     HCab    G    T        0      0        2 
  19  chr19_13058469     HPrz    G    T        0      0        2 
  19  chr19_13058469     ZBoe    G    T        0      0        2 
  19  chr19_13058469     ZGre    G    T        0      0        2 
  19  chr19_13058469     ZHar    G    T        0      0        2 
  19  chr19_13058469   Sample    G    T        0      0        2 
  19  chr19_13069228     AAsi    A    T        0      0        2 
  19  chr19_13069228     AKia    A    T        0      0        2 
  19  chr19_13069228     AOna    A    T      0.5      1        2 
  19  chr19_13069228     ASom    A    T        0      0        2 
  19  chr19_13069228     HCab    A    T        0      0        2 
  19  chr19_13069228     HPrz    A    T        0      0        2 
  19  chr19_13069228     ZBoe    A    T        0      0        2 
  19  chr19_13069228     ZGre    A    T        0      0        2 
  19  chr19_13069228     ZHar    A    T        0      0        2 
  19  chr19_13069228   Sample    A    T        0      0        2 
  19  chr19_13097742     AAsi    C    G        0      0        2 
  19  chr19_13097742     AKia    C    G        0      0        2 
  19  chr19_13097742     AOna    C    G        0      0        2 
  19  chr19_13097742     ASom    C    G        0      0        2 
  19  chr19_13097742     HCab    C    G        0      0        2 
  19  chr19_13097742     HPrz    C    G      0.5      1        2 
  19  chr19_13097742     ZBoe    C    G        0      0        2 
  19  chr19_13097742     ZGre    C    G        0      0        2 
  19  chr19_13097742     ZHar    C    G        0      0        2 
  19  chr19_13097742   Sample    C    G        0      0        2 
  19  chr19_13111980     AAsi    C    A        0      0        2 
  19  chr19_13111980     AKia    C    A        0      0        2 
  19  chr19_13111980     AOna    C    A        0      0        2 
  19  chr19_13111980     ASom    C    A        0      0        2 
  19  chr19_13111980     HCab    C    A        1      2        2 
  19  chr19_13111980     HPrz    C    A        1      2        2 
  19  chr19_13111980     ZBoe    C    A        0      0        2 
  19  chr19_13111980     ZGre    C    A        0      0        2 
  19  chr19_13111980     ZHar    C    A        0      0        2 
  19  chr19_13111980   Sample    C    A        0      0        2 
  19  chr19_13219428     AAsi    C    A        0      0        2 
  19  chr19_13219428     AKia    C    A        0      0        2 
  19  chr19_13219428     AOna    C    A        0      0        2 
  19  chr19_13219428     ASom    C    A        0      0        2 
  19  chr19_13219428     HCab    C    A        0      0        2 
  19  chr19_13219428     HPrz    C    A        0      0        2 
  19  chr19_13219428     ZBoe    C    A      0.5      1        2 
  19  chr19_13219428     ZGre    C    A        0      0        2 
  19  chr19_13219428     ZHar    C    A        0      0        2 
  19  chr19_13219428   Sample    C    A        0      0        2 
  19  chr19_13226046     AAsi    T    A        0      0        2 
  19  chr19_13226046     AKia    T    A        0      0        2 
  19  chr19_13226046     AOna    T    A        0      0        2 
  19  chr19_13226046     ASom    T    A        0      0        2 
  19  chr19_13226046     HCab    T    A        1      2        2 
  19  chr19_13226046     HPrz    T    A        1      2        2 
  19  chr19_13226046     ZBoe    T    A        0      0        2 
  19  chr19_13226046     ZGre    T    A        0      0        2 
  19  chr19_13226046     ZHar    T    A        0      0        2 
  19  chr19_13226046   Sample    T    A        0      0        2 
  19  chr19_13236322     AAsi    T    G        0      0        2 
  19  chr19_13236322     AKia    T    G        0      0        2 
  19  chr19_13236322     AOna    T    G        0      0        2 
  19  chr19_13236322     ASom    T    G        0      0        2 
  19  chr19_13236322     HCab    T    G        0      0        2 
  19  chr19_13236322     HPrz    T    G        0      0        2 
  19  chr19_13236322     ZBoe    T    G        0      0        2 
  19  chr19_13236322     ZGre    T    G      0.5      1        2 
  19  chr19_13236322     ZHar    T    G        0      0        2 
  19  chr19_13236322   Sample    T    G        0      0        2 
  19  chr19_13245995     AAsi    A    T        0      0        2 
  19  chr19_13245995     AKia    A    T        0      0        2 
  19  chr19_13245995     AOna    A    T        0      0        2 
  19  chr19_13245995     ASom    A    T        0      0        2 
  19  chr19_13245995     HCab    A    T        0      0        2 
  19  chr19_13245995     HPrz    A    T      0.5      1        2 
  19  chr19_13245995     ZBoe    A    T        0      0        2 
  19  chr19_13245995     ZGre    A    T        0      0        2 
  19  chr19_13245995     ZHar    A    T        0      0        2 
  19  chr19_13245995   Sample    A    T        0      0        2 
  19  chr19_13251967     AAsi    G    T        0      0        2 
  19  chr19_13251967     AKia    G    T        0      0        2 
  19  chr19_13251967     AOna    G    T        0      0        2 
  19  chr19_13251967     ASom    G    T        0      0        2 
  19  chr19_13251967     HCab    G    T        0      0        2 
  19  chr19_13251967     HPrz    G    T        0      0        2 
  19  chr19_13251967     ZBoe    G    T        1      2        2 
  19  chr19_13251967     ZGre    G    T        0      0        2 
  19  chr19_13251967     ZHar    G    T        0      0        2 
  19  chr19_13251967   Sample    G    T        0      0        2 
  19  chr19_13253000     AAsi    G    C      0.5      1        2 
  19  chr19_13253000     AKia    G    C        0      0        2 
  19  chr19_13253000     AOna    G    C        0      0        2 
  19  chr19_13253000     ASom    G    C      0.5      1        2 
  19  chr19_13253000     HCab    G    C        0      0        2 
  19  chr19_13253000     HPrz    G    C        0      0        2 
  19  chr19_13253000     ZBoe    G    C        0      0        2 
  19  chr19_13253000     ZGre    G    C        0      0        2 
  19  chr19_13253000     ZHar    G    C        0      0        2 
  19  chr19_13253000   Sample    G    C        1      2        2 
  19  chr19_13284018     AAsi    A    T        0      0        2 
  19  chr19_13284018     AKia    A    T        0      0        2 
  19  chr19_13284018     AOna    A    T        0      0        2 
  19  chr19_13284018     ASom    A    T        0      0        2 
  19  chr19_13284018     HCab    A    T        0      0        2 
  19  chr19_13284018     HPrz    A    T        1      2        2 
  19  chr19_13284018     ZBoe    A    T        0      0        2 
  19  chr19_13284018     ZGre    A    T        0      0        2 
  19  chr19_13284018     ZHar    A    T        0      0        2 
  19  chr19_13284018   Sample    A    T        0      0        2 
  19  chr19_13302173     AAsi    A    C        0      0        2 
  19  chr19_13302173     AKia    A    C        1      2        2 
  19  chr19_13302173     AOna    A    C        0      0        2 
  19  chr19_13302173     ASom    A    C        0      0        2 
  19  chr19_13302173     HCab    A    C        0      0        2 
  19  chr19_13302173     HPrz    A    C        0      0        2 
  19  chr19_13302173     ZBoe    A    C        0      0        2 
  19  chr19_13302173     ZGre    A    C        0      0        2 
  19  chr19_13302173     ZHar    A    C        0      0        2 
  19  chr19_13302173   Sample    A    C        0      0        2 
  19  chr19_13320431     AAsi    A    C        0      0        2 
  19  chr19_13320431     AKia    A    C        0      0        2 
  19  chr19_13320431     AOna    A    C        0      0        2 
  19  chr19_13320431     ASom    A    C        0      0        2 
  19  chr19_13320431     HCab    A    C        1      2        2 
  19  chr19_13320431     HPrz    A    C        1      2        2 
  19  chr19_13320431     ZBoe    A    C        0      0        2 
  19  chr19_13320431     ZGre    A    C        0      0        2 
  19  chr19_13320431     ZHar    A    C        0      0        2 
  19  chr19_13320431   Sample    A    C        0      0        2 
  19  chr19_13343947     AAsi    G    C        0      0        2 
  19  chr19_13343947     AKia    G    C        0      0        2 
  19  chr19_13343947     AOna    G    C        0      0        2 
  19  chr19_13343947     ASom    G    C        0      0        2 
  19  chr19_13343947     HCab    G    C      0.5      1        2 
  19  chr19_13343947     HPrz    G    C        0      0        2 
  19  chr19_13343947     ZBoe    G    C        0      0        2 
  19  chr19_13343947     ZGre    G    C        0      0        2 
  19  chr19_13343947     ZHar    G    C        0      0        2 
  19  chr19_13343947   Sample    G    C        0      0        2 
  19  chr19_13362922     AAsi    G    T        0      0        2 
  19  chr19_13362922     AKia    G    T        0      0        2 
  19  chr19_13362922     AOna    G    T        0      0        2 
  19  chr19_13362922     ASom    G    T        0      0        2 
  19  chr19_13362922     HCab    G    T        0      0        2 
  19  chr19_13362922     HPrz    G    T        0      0        2 
  19  chr19_13362922     ZBoe    G    T        0      0        2 
  19  chr19_13362922     ZGre    G    T      0.5      1        2 
  19  chr19_13362922     ZHar    G    T        0      0        2 
  19  chr19_13362922   Sample    G    T        0      0        2 
  19  chr19_13369952     AAsi    A    C        0      0        2 
  19  chr19_13369952     AKia    A    C        0      0        2 
  19  chr19_13369952     AOna    A    C        0      0        2 
  19  chr19_13369952     ASom    A    C        0      0        2 
  19  chr19_13369952     HCab    A    C        0      0        2 
  19  chr19_13369952     HPrz    A    C        0      0        2 
  19  chr19_13369952     ZBoe    A    C        0      0        2 
  19  chr19_13369952     ZGre    A    C      0.5      1        2 
  19  chr19_13369952     ZHar    A    C        0      0        2 
  19  chr19_13369952   Sample    A    C        0      0        2 
  19  chr19_13405778     AAsi    G    T        0      0        2 
  19  chr19_13405778     AKia    G    T        0      0        2 
  19  chr19_13405778     AOna    G    T        0      0        2 
  19  chr19_13405778     ASom    G    T        1      2        2 
  19  chr19_13405778     HCab    G    T        0      0        2 
  19  chr19_13405778     HPrz    G    T        0      0        2 
  19  chr19_13405778     ZBoe    G    T        0      0        2 
  19  chr19_13405778     ZGre    G    T        0      0        2 
  19  chr19_13405778     ZHar    G    T        0      0        2 
  19  chr19_13405778   Sample    G    T        0      0        2 
  19  chr19_13431765     AAsi    G    T        0      0        2 
  19  chr19_13431765     AKia    G    T        0      0        2 
  19  chr19_13431765     AOna    G    T        0      0        2 
  19  chr19_13431765     ASom    G    T        0      0        2 
  19  chr19_13431765     HCab    G    T        0      0        2 
  19  chr19_13431765     HPrz    G    T        0      0        2 
  19  chr19_13431765     ZBoe    G    T        0      0        2 
  19  chr19_13431765     ZGre    G    T        0      0        2 
  19  chr19_13431765     ZHar    G    T      0.5      1        2 
  19  chr19_13431765   Sample    G    T        0      0        2 
  19  chr19_13493129     AAsi    C    A        0      0        2 
  19  chr19_13493129     AKia    C    A        0      0        2 
  19  chr19_13493129     AOna    C    A        0      0        2 
  19  chr19_13493129     ASom    C    A        0      0        2 
  19  chr19_13493129     HCab    C    A        0      0        2 
  19  chr19_13493129     HPrz    C    A        0      0        2 
  19  chr19_13493129     ZBoe    C    A        0      0        2 
  19  chr19_13493129     ZGre    C    A      0.5      1        2 
  19  chr19_13493129     ZHar    C    A        0      0        2 
  19  chr19_13493129   Sample    C    A        0      0        2 
  19  chr19_13501007     AAsi    G    T        0      0        2 
  19  chr19_13501007     AKia    G    T        0      0        2 
  19  chr19_13501007     AOna    G    T        0      0        2 
  19  chr19_13501007     ASom    G    T        0      0        2 
  19  chr19_13501007     HCab    G    T        0      0        2 
  19  chr19_13501007     HPrz    G    T        0      0        2 
  19  chr19_13501007     ZBoe    G    T        0      0        2 
  19  chr19_13501007     ZGre    G    T        1      2        2 
  19  chr19_13501007     ZHar    G    T        0      0        2 
  19  chr19_13501007   Sample    G    T        0      0        2 
  19  chr19_13509154     AAsi    T    A        0      0        2 
  19  chr19_13509154     AKia    T    A        0      0        2 
  19  chr19_13509154     AOna    T    A        0      0        2 
  19  chr19_13509154     ASom    T    A        0      0        2 
  19  chr19_13509154     HCab    T    A        0      0        2 
  19  chr19_13509154     HPrz    T    A      0.5      1        2 
  19  chr19_13509154     ZBoe    T    A        0      0        2 
  19  chr19_13509154     ZGre    T    A        0      0        2 
  19  chr19_13509154     ZHar    T    A        0      0        2 
  19  chr19_13509154   Sample    T    A        0      0        2 
  19  chr19_13550425     AAsi    C    G        0      0        2 
  19  chr19_13550425     AKia    C    G        0      0        2 
  19  chr19_13550425     AOna    C    G        0      0        2 
  19  chr19_13550425     ASom    C    G        0      0        2 
  19  chr19_13550425     HCab    C    G        0      0        2 
  19  chr19_13550425     HPrz    C    G        0      0        2 
  19  chr19_13550425     ZBoe    C    G      0.5      1        2 
  19  chr19_13550425     ZGre    C    G        0      0        2 
  19  chr19_13550425     ZHar    C    G        0      0        2 
  19  chr19_13550425   Sample    C    G        0      0        2 
  19  chr19_13551562     AAsi    A    T        0      0        2 
  19  chr19_13551562     AKia    A    T        1      2        2 
  19  chr19_13551562     AOna    A    T        0      0        2 
  19  chr19_13551562     ASom    A    T        0      0        2 
  19  chr19_13551562     HCab    A    T        0      0        2 
  19  chr19_13551562     HPrz    A    T        0      0        2 
  19  chr19_13551562     ZBoe    A    T        0      0        2 
  19  chr19_13551562     ZGre    A    T        0      0        2 
  19  chr19_13551562     ZHar    A    T        0      0        2 
  19  chr19_13551562   Sample    A    T        0      0        2 
  19  chr19_13558323     AAsi    T    A        1      2        2 
  19  chr19_13558323     AKia    T    A        0      0        2 
  19  chr19_13558323     AOna    T    A        0      0        2 
  19  chr19_13558323     ASom    T    A        1      2        2 
  19  chr19_13558323     HCab    T    A        1      2        2 
  19  chr19_13558323     HPrz    T    A        1      2        2 
  19  chr19_13558323     ZBoe    T    A        0      0        2 
  19  chr19_13558323     ZGre    T    A        0      0        2 
  19  chr19_13558323     ZHar    T    A        0      0        2 
  19  chr19_13558323   Sample    T    A        1      2        2 
  19  chr19_13608691     AAsi    T    G        0      0        2 
  19  chr19_13608691     AKia    T    G        0      0        2 
  19  chr19_13608691     AOna    T    G        0      0        2 
  19  chr19_13608691     ASom    T    G        0      0        2 
  19  chr19_13608691     HCab    T    G        0      0        2 
  19  chr19_13608691     HPrz    T    G        1      2        2 
  19  chr19_13608691     ZBoe    T    G        0      0        2 
  19  chr19_13608691     ZGre    T    G        0      0        2 
  19  chr19_13608691     ZHar    T    G        0      0        2 
  19  chr19_13608691   Sample    T    G        0      0        2 
  19  chr19_13613900     AAsi    T    G        0      0        2 
  19  chr19_13613900     AKia    T    G        0      0        2 
  19  chr19_13613900     AOna    T    G        0      0        2 
  19  chr19_13613900     ASom    T    G        0      0        2 
  19  chr19_13613900     HCab    T    G      0.5      1        2 
  19  chr19_13613900     HPrz    T    G        0      0        2 
  19  chr19_13613900     ZBoe    T    G        0      0        2 
  19  chr19_13613900     ZGre    T    G        0      0        2 
  19  chr19_13613900     ZHar    T    G        0      0        2 
  19  chr19_13613900   Sample    T    G        0      0        2 
  19  chr19_13623272     AAsi    C    G        0      0        2 
  19  chr19_13623272     AKia    C    G        0      0        2 
  19  chr19_13623272     AOna    C    G        0      0        2 
  19  chr19_13623272     ASom    C    G        0      0        2 
  19  chr19_13623272     HCab    C    G        0      0        2 
  19  chr19_13623272     HPrz    C    G        0      0        2 
  19  chr19_13623272     ZBoe    C    G        0      0        2 
  19  chr19_13623272     ZGre    C    G      0.5      1        2 
  19  chr19_13623272     ZHar    C    G        0      0        2 
  19  chr19_13623272   Sample    C    G        0      0        2 
  19  chr19_13624099     AAsi    G    T        0      0        2 
  19  chr19_13624099     AKia    G    T        0      0        2 
  19  chr19_13624099     AOna    G    T        0      0        2 
  19  chr19_13624099     ASom    G    T        0      0        2 
  19  chr19_13624099     HCab    G    T        0      0        2 
  19  chr19_13624099     HPrz    G    T        0      0        2 
  19  chr19_13624099     ZBoe    G    T      0.5      1        2 
  19  chr19_13624099     ZGre    G    T        0      0        2 
  19  chr19_13624099     ZHar    G    T        0      0        2 
  19  chr19_13624099   Sample    G    T        0      0        2 
  19  chr19_13665184     AAsi    T    A        0      0        2 
  19  chr19_13665184     AKia    T    A        0      0        2 
  19  chr19_13665184     AOna    T    A        0      0        2 
  19  chr19_13665184     ASom    T    A        0      0        2 
  19  chr19_13665184     HCab    T    A        0      0        2 
  19  chr19_13665184     HPrz    T    A        0      0        2 
  19  chr19_13665184     ZBoe    T    A      0.5      1        2 
  19  chr19_13665184     ZGre    T    A        0      0        2 
  19  chr19_13665184     ZHar    T    A        0      0        2 
  19  chr19_13665184   Sample    T    A        0      0        2 
  19  chr19_13671484     AAsi    A    C        0      0        2 
  19  chr19_13671484     AKia    A    C      0.5      1        2 
  19  chr19_13671484     AOna    A    C      0.5      1        2 
  19  chr19_13671484     ASom    A    C        0      0        2 
  19  chr19_13671484     HCab    A    C        0      0        2 
  19  chr19_13671484     HPrz    A    C        0      0        2 
  19  chr19_13671484     ZBoe    A    C        0      0        2 
  19  chr19_13671484     ZGre    A    C        0      0        2 
  19  chr19_13671484     ZHar    A    C        0      0        2 
  19  chr19_13671484   Sample    A    C        0      0        2 
  19  chr19_13675130     AAsi    G    C        0      0        2 
  19  chr19_13675130     AKia    G    C        0      0        2 
  19  chr19_13675130     AOna    G    C        0      0        2 
  19  chr19_13675130     ASom    G    C        0      0        2 
  19  chr19_13675130     HCab    G    C        0      0        2 
  19  chr19_13675130     HPrz    G    C        0      0        2 
  19  chr19_13675130     ZBoe    G    C      0.5      1        2 
  19  chr19_13675130     ZGre    G    C        0      0        2 
  19  chr19_13675130     ZHar    G    C        0      0        2 
  19  chr19_13675130   Sample    G    C        0      0        2 
  19  chr19_13686256     AAsi    T    G        0      0        2 
  19  chr19_13686256     AKia    T    G        0      0        2 
  19  chr19_13686256     AOna    T    G        0      0        2 
  19  chr19_13686256     ASom    T    G        0      0        2 
  19  chr19_13686256     HCab    T    G        0      0        2 
  19  chr19_13686256     HPrz    T    G        0      0        2 
  19  chr19_13686256     ZBoe    T    G      0.5      1        2 
  19  chr19_13686256     ZGre    T    G        0      0        2 
  19  chr19_13686256     ZHar    T    G        0      0        2 
  19  chr19_13686256   Sample    T    G        0      0        2 
  19  chr19_13851763     AAsi    G    T        0      0        2 
  19  chr19_13851763     AKia    G    T        0      0        2 
  19  chr19_13851763     AOna    G    T        0      0        2 
  19  chr19_13851763     ASom    G    T        0      0        2 
  19  chr19_13851763     HCab    G    T        1      2        2 
  19  chr19_13851763     HPrz    G    T        1      2        2 
  19  chr19_13851763     ZBoe    G    T        0      0        2 
  19  chr19_13851763     ZGre    G    T        0      0        2 
  19  chr19_13851763     ZHar    G    T        0      0        2 
  19  chr19_13851763   Sample    G    T        0      0        2 
  19  chr19_13855072     AAsi    G    C        0      0        2 
  19  chr19_13855072     AKia    G    C        0      0        2 
  19  chr19_13855072     AOna    G    C        0      0        2 
  19  chr19_13855072     ASom    G    C        0      0        2 
  19  chr19_13855072     HCab    G    C        1      2        2 
  19  chr19_13855072     HPrz    G    C        1      2        2 
  19  chr19_13855072     ZBoe    G    C        0      0        2 
  19  chr19_13855072     ZGre    G    C        0      0        2 
  19  chr19_13855072     ZHar    G    C        0      0        2 
  19  chr19_13855072   Sample    G    C        0      0        2 
  19  chr19_13856114     AAsi    G    C        0      0        2 
  19  chr19_13856114     AKia    G    C        0      0        2 
  19  chr19_13856114     AOna    G    C        0      0        2 
  19  chr19_13856114     ASom    G    C        0      0        2 
  19  chr19_13856114     HCab    G    C        0      0        2 
  19  chr19_13856114     HPrz    G    C        0      0        2 
  19  chr19_13856114     ZBoe    G    C        0      0        2 
  19  chr19_13856114     ZGre    G    C      0.5      1        2 
  19  chr19_13856114     ZHar    G    C        0      0        2 
  19  chr19_13856114   Sample    G    C        0      0        2 
  19  chr19_13856299     AAsi    T    G        0      0        2 
  19  chr19_13856299     AKia    T    G        0      0        2 
  19  chr19_13856299     AOna    T    G        0      0        2 
  19  chr19_13856299     ASom    T    G        0      0        2 
  19  chr19_13856299     HCab    T    G        1      2        2 
  19  chr19_13856299     HPrz    T    G        1      2        2 
  19  chr19_13856299     ZBoe    T    G        0      0        2 
  19  chr19_13856299     ZGre    T    G        0      0        2 
  19  chr19_13856299     ZHar    T    G        0      0        2 
  19  chr19_13856299   Sample    T    G        0      0        2 
  19  chr19_13870751     AAsi    C    A        0      0        2 
  19  chr19_13870751     AKia    C    A        0      0        2 
  19  chr19_13870751     AOna    C    A        0      0        2 
  19  chr19_13870751     ASom    C    A        0      0        2 
  19  chr19_13870751     HCab    C    A        1      2        2 
  19  chr19_13870751     HPrz    C    A      0.5      1        2 
  19  chr19_13870751     ZBoe    C    A        0      0        2 
  19  chr19_13870751     ZGre    C    A        0      0        2 
  19  chr19_13870751     ZHar    C    A        0      0        2 
  19  chr19_13870751   Sample    C    A        0      0        2 
  19  chr19_13894746     AAsi    G    C        0      0        2 
  19  chr19_13894746     AKia    G    C      0.5      1        2 
  19  chr19_13894746     AOna    G    C        0      0        2 
  19  chr19_13894746     ASom    G    C        0      0        2 
  19  chr19_13894746     HCab    G    C        0      0        2 
  19  chr19_13894746     HPrz    G    C        0      0        2 
  19  chr19_13894746     ZBoe    G    C        0      0        2 
  19  chr19_13894746     ZGre    G    C        0      0        2 
  19  chr19_13894746     ZHar    G    C        0      0        2 
  19  chr19_13894746   Sample    G    C        0      0        2 
  19  chr19_13897494     AAsi    A    C        0      0        2 
  19  chr19_13897494     AKia    A    C      0.5      1        2 
  19  chr19_13897494     AOna    A    C      0.5      1        2 
  19  chr19_13897494     ASom    A    C        0      0        2 
  19  chr19_13897494     HCab    A    C        1      2        2 
  19  chr19_13897494     HPrz    A    C        1      2        2 
  19  chr19_13897494     ZBoe    A    C        0      0        2 
  19  chr19_13897494     ZGre    A    C        0      0        2 
  19  chr19_13897494     ZHar    A    C        0      0        2 
  19  chr19_13897494   Sample    A    C        0      0        2 
  19  chr19_13906332     AAsi    T    A        1      2        2 
  19  chr19_13906332     AKia    T    A        0      0        2 
  19  chr19_13906332     AOna    T    A        0      0        2 
  19  chr19_13906332     ASom    T    A        1      2        2 
  19  chr19_13906332     HCab    T    A        0      0        2 
  19  chr19_13906332     HPrz    T    A        0      0        2 
  19  chr19_13906332     ZBoe    T    A        0      0        2 
  19  chr19_13906332     ZGre    T    A        0      0        2 
  19  chr19_13906332     ZHar    T    A        0      0        2 
  19  chr19_13906332   Sample    T    A        1      2        2 
  19  chr19_13919981     AAsi    C    A        0      0        2 
  19  chr19_13919981     AKia    C    A        0      0        2 
  19  chr19_13919981     AOna    C    A        0      0        2 
  19  chr19_13919981     ASom    C    A        0      0        2 
  19  chr19_13919981     HCab    C    A      0.5      1        2 
  19  chr19_13919981     HPrz    C    A      0.5      1        2 
  19  chr19_13919981     ZBoe    C    A        0      0        2 
  19  chr19_13919981     ZGre    C    A        0      0        2 
  19  chr19_13919981     ZHar    C    A        0      0        2 
  19  chr19_13919981   Sample    C    A        0      0        2 
  19  chr19_13928497     AAsi    T    A        0      0        2 
  19  chr19_13928497     AKia    T    A        0      0        2 
  19  chr19_13928497     AOna    T    A        0      0        2 
  19  chr19_13928497     ASom    T    A        0      0        2 
  19  chr19_13928497     HCab    T    A        1      2        2 
  19  chr19_13928497     HPrz    T    A        1      2        2 
  19  chr19_13928497     ZBoe    T    A        0      0        2 
  19  chr19_13928497     ZGre    T    A        0      0        2 
  19  chr19_13928497     ZHar    T    A        0      0        2 
  19  chr19_13928497   Sample    T    A        0      0        2 
  19  chr19_13942949     AAsi    C    G        0      0        2 
  19  chr19_13942949     AKia    C    G        0      0        2 
  19  chr19_13942949     AOna    C    G        0      0        2 
  19  chr19_13942949     ASom    C    G        0      0        2 
  19  chr19_13942949     HCab    C    G      0.5      1        2 
  19  chr19_13942949     HPrz    C    G      0.5      1        2 
  19  chr19_13942949     ZBoe    C    G        0      0        2 
  19  chr19_13942949     ZGre    C    G        0      0        2 
  19  chr19_13942949     ZHar    C    G        0      0        2 
  19  chr19_13942949   Sample    C    G        0      0        2 
  19  chr19_13951277     AAsi    C    A        0      0        2 
  19  chr19_13951277     AKia    C    A        0      0        2 
  19  chr19_13951277     AOna    C    A        0      0        2 
  19  chr19_13951277     ASom    C    A        0      0        2 
  19  chr19_13951277     HCab    C    A        0      0        2 
  19  chr19_13951277     HPrz    C    A        0      0        2 
  19  chr19_13951277     ZBoe    C    A        0      0        2 
  19  chr19_13951277     ZGre    C    A      0.5      1        2 
  19  chr19_13951277     ZHar    C    A        0      0        2 
  19  chr19_13951277   Sample    C    A        0      0        2 
  19  chr19_13965063     AAsi    G    C        0      0        2 
  19  chr19_13965063     AKia    G    C      0.5      1        2 
  19  chr19_13965063     AOna    G    C        0      0        2 
  19  chr19_13965063     ASom    G    C        0      0        2 
  19  chr19_13965063     HCab    G    C        0      0        2 
  19  chr19_13965063     HPrz    G    C        0      0        2 
  19  chr19_13965063     ZBoe    G    C        0      0        2 
  19  chr19_13965063     ZGre    G    C        0      0        2 
  19  chr19_13965063     ZHar    G    C        0      0        2 
  19  chr19_13965063   Sample    G    C        0      0        2 
  19  chr19_13971203     AAsi    G    T        0      0        2 
  19  chr19_13971203     AKia    G    T        0      0        2 
  19  chr19_13971203     AOna    G    T        0      0        2 
  19  chr19_13971203     ASom    G    T        0      0        2 
  19  chr19_13971203     HCab    G    T        0      0        2 
  19  chr19_13971203     HPrz    G    T        0      0        2 
  19  chr19_13971203     ZBoe    G    T        0      0        2 
  19  chr19_13971203     ZGre    G    T      0.5      1        2 
  19  chr19_13971203     ZHar    G    T        0      0        2 
  19  chr19_13971203   Sample    G    T        0      0        2 
  19  chr19_13981603     AAsi    C    G        0      0        2 
  19  chr19_13981603     AKia    C    G        0      0        2 
  19  chr19_13981603     AOna    C    G        0      0        2 
  19  chr19_13981603     ASom    C    G        0      0        2 
  19  chr19_13981603     HCab    C    G      0.5      1        2 
  19  chr19_13981603     HPrz    C    G        0      0        2 
  19  chr19_13981603     ZBoe    C    G        0      0        2 
  19  chr19_13981603     ZGre    C    G        0      0        2 
  19  chr19_13981603     ZHar    C    G        0      0        2 
  19  chr19_13981603   Sample    C    G        0      0        2 
  19  chr19_13988671     AAsi    T    G        0      0        2 
  19  chr19_13988671     AKia    T    G        0      0        2 
  19  chr19_13988671     AOna    T    G        0      0        2 
  19  chr19_13988671     ASom    T    G        0      0        2 
  19  chr19_13988671     HCab    T    G        1      2        2 
  19  chr19_13988671     HPrz    T    G        1      2        2 
  19  chr19_13988671     ZBoe    T    G        0      0        2 
  19  chr19_13988671     ZGre    T    G        0      0        2 
  19  chr19_13988671     ZHar    T    G        0      0        2 
  19  chr19_13988671   Sample    T    G        0      0        2 
  19  chr19_14016876     AAsi    A    T        0      0        2 
  19  chr19_14016876     AKia    A    T        0      0        2 
  19  chr19_14016876     AOna    A    T        0      0        2 
  19  chr19_14016876     ASom    A    T        0      0        2 
  19  chr19_14016876     HCab    A    T        0      0        2 
  19  chr19_14016876     HPrz    A    T        0      0        2 
  19  chr19_14016876     ZBoe    A    T        0      0        2 
  19  chr19_14016876     ZGre    A    T      0.5      1        2 
  19  chr19_14016876     ZHar    A    T        0      0        2 
  19  chr19_14016876   Sample    A    T        0      0        2 
  19  chr19_14051008     AAsi    C    A        0      0        2 
  19  chr19_14051008     AKia    C    A        0      0        2 
  19  chr19_14051008     AOna    C    A      0.5      1        2 
  19  chr19_14051008     ASom    C    A        0      0        2 
  19  chr19_14051008     HCab    C    A        0      0        2 
  19  chr19_14051008     HPrz    C    A        0      0        2 
  19  chr19_14051008     ZBoe    C    A        0      0        2 
  19  chr19_14051008     ZGre    C    A        0      0        2 
  19  chr19_14051008     ZHar    C    A        0      0        2 
  19  chr19_14051008   Sample    C    A        0      0        2 
  19  chr19_14069002     AAsi    C    G        1      2        2 
  19  chr19_14069002     AKia    C    G        0      0        2 
  19  chr19_14069002     AOna    C    G        0      0        2 
  19  chr19_14069002     ASom    C    G        1      2        2 
  19  chr19_14069002     HCab    C    G        0      0        2 
  19  chr19_14069002     HPrz    C    G        0      0        2 
  19  chr19_14069002     ZBoe    C    G        0      0        2 
  19  chr19_14069002     ZGre    C    G        0      0        2 
  19  chr19_14069002     ZHar    C    G        0      0        2 
  19  chr19_14069002   Sample    C    G        0      0        2 
  19  chr19_14069705     AAsi    C    G        1      2        2 
  19  chr19_14069705     AKia    C    G        0      0        2 
  19  chr19_14069705     AOna    C    G        0      0        2 
  19  chr19_14069705     ASom    C    G        1      2        2 
  19  chr19_14069705     HCab    C    G        0      0        2 
  19  chr19_14069705     HPrz    C    G        0      0        2 
  19  chr19_14069705     ZBoe    C    G        0      0        2 
  19  chr19_14069705     ZGre    C    G        0      0        2 
  19  chr19_14069705     ZHar    C    G        0      0        2 
  19  chr19_14069705   Sample    C    G        1      2        2 
  19  chr19_14085874     AAsi    C    A        0      0        2 
  19  chr19_14085874     AKia    C    A        0      0        2 
  19  chr19_14085874     AOna    C    A        0      0        2 
  19  chr19_14085874     ASom    C    A        0      0        2 
  19  chr19_14085874     HCab    C    A        0      0        2 
  19  chr19_14085874     HPrz    C    A        0      0        2 
  19  chr19_14085874     ZBoe    C    A        0      0        2 
  19  chr19_14085874     ZGre    C    A      0.5      1        2 
  19  chr19_14085874     ZHar    C    A        0      0        2 
  19  chr19_14085874   Sample    C    A        0      0        2 
  19  chr19_14105529     AAsi    T    G        0      0        2 
  19  chr19_14105529     AKia    T    G        0      0        2 
  19  chr19_14105529     AOna    T    G        0      0        2 
  19  chr19_14105529     ASom    T    G        0      0        2 
  19  chr19_14105529     HCab    T    G        0      0        2 
  19  chr19_14105529     HPrz    T    G        0      0        2 
  19  chr19_14105529     ZBoe    T    G        0      0        2 
  19  chr19_14105529     ZGre    T    G      0.5      1        2 
  19  chr19_14105529     ZHar    T    G        0      0        2 
  19  chr19_14105529   Sample    T    G        0      0        2 
  19  chr19_14109860     AAsi    G    C        0      0        2 
  19  chr19_14109860     AKia    G    C        0      0        2 
  19  chr19_14109860     AOna    G    C        0      0        2 
  19  chr19_14109860     ASom    G    C        0      0        2 
  19  chr19_14109860     HCab    G    C        1      2        2 
  19  chr19_14109860     HPrz    G    C        1      2        2 
  19  chr19_14109860     ZBoe    G    C        0      0        2 
  19  chr19_14109860     ZGre    G    C        0      0        2 
  19  chr19_14109860     ZHar    G    C        0      0        2 
  19  chr19_14109860   Sample    G    C        0      0        2 
  19  chr19_14111071     AAsi    A    T        0      0        2 
  19  chr19_14111071     AKia    A    T        0      0        2 
  19  chr19_14111071     AOna    A    T        1      2        2 
  19  chr19_14111071     ASom    A    T        0      0        2 
  19  chr19_14111071     HCab    A    T        0      0        2 
  19  chr19_14111071     HPrz    A    T        0      0        2 
  19  chr19_14111071     ZBoe    A    T        0      0        2 
  19  chr19_14111071     ZGre    A    T        0      0        2 
  19  chr19_14111071     ZHar    A    T        0      0        2 
  19  chr19_14111071   Sample    A    T        0      0        2 
  19  chr19_14139089     AAsi    A    C        0      0        2 
  19  chr19_14139089     AKia    A    C        0      0        2 
  19  chr19_14139089     AOna    A    C        0      0        2 
  19  chr19_14139089     ASom    A    C        0      0        2 
  19  chr19_14139089     HCab    A    C        0      0        2 
  19  chr19_14139089     HPrz    A    C        0      0        2 
  19  chr19_14139089     ZBoe    A    C        0      0        2 
  19  chr19_14139089     ZGre    A    C        0      0        2 
  19  chr19_14139089     ZHar    A    C        1      2        2 
  19  chr19_14139089   Sample    A    C        0      0        2 
  19  chr19_14142516     AAsi    G    C        0      0        2 
  19  chr19_14142516     AKia    G    C      0.5      1        2 
  19  chr19_14142516     AOna    G    C        1      2        2 
  19  chr19_14142516     ASom    G    C        0      0        2 
  19  chr19_14142516     HCab    G    C        0      0        2 
  19  chr19_14142516     HPrz    G    C        0      0        2 
  19  chr19_14142516     ZBoe    G    C        0      0        2 
  19  chr19_14142516     ZGre    G    C        0      0        2 
  19  chr19_14142516     ZHar    G    C        0      0        2 
  19  chr19_14142516   Sample    G    C        0      0        2 
  19  chr19_14159691     AAsi    C    A        0      0        2 
  19  chr19_14159691     AKia    C    A      0.5      1        2 
  19  chr19_14159691     AOna    C    A        1      2        2 
  19  chr19_14159691     ASom    C    A        0      0        2 
  19  chr19_14159691     HCab    C    A        0      0        2 
  19  chr19_14159691     HPrz    C    A        0      0        2 
  19  chr19_14159691     ZBoe    C    A        0      0        2 
  19  chr19_14159691     ZGre    C    A        0      0        2 
  19  chr19_14159691     ZHar    C    A        0      0        2 
  19  chr19_14159691   Sample    C    A        0      0        2 
  19  chr19_14163448     AAsi    G    T        1      2        2 
  19  chr19_14163448     AKia    G    T        0      0        2 
  19  chr19_14163448     AOna    G    T        0      0        2 
  19  chr19_14163448     ASom    G    T        1      2        2 
  19  chr19_14163448     HCab    G    T        0      0        2 
  19  chr19_14163448     HPrz    G    T        0      0        2 
  19  chr19_14163448     ZBoe    G    T        0      0        2 
  19  chr19_14163448     ZGre    G    T        0      0        2 
  19  chr19_14163448     ZHar    G    T        0      0        2 
  19  chr19_14163448   Sample    G    T        1      2        2 
  19  chr19_14165953     AAsi    T    G        0      0        2 
  19  chr19_14165953     AKia    T    G        0      0        2 
  19  chr19_14165953     AOna    T    G        0      0        2 
  19  chr19_14165953     ASom    T    G        0      0        2 
  19  chr19_14165953     HCab    T    G        0      0        2 
  19  chr19_14165953     HPrz    T    G      0.5      1        2 
  19  chr19_14165953     ZBoe    T    G        0      0        2 
  19  chr19_14165953     ZGre    T    G        0      0        2 
  19  chr19_14165953     ZHar    T    G        0      0        2 
  19  chr19_14165953   Sample    T    G        0      0        2 
  19  chr19_14210986     AAsi    T    G        0      0        2 
  19  chr19_14210986     AKia    T    G        0      0        2 
  19  chr19_14210986     AOna    T    G        0      0        2 
  19  chr19_14210986     ASom    T    G        0      0        2 
  19  chr19_14210986     HCab    T    G        0      0        2 
  19  chr19_14210986     HPrz    T    G        0      0        2 
  19  chr19_14210986     ZBoe    T    G        0      0        2 
  19  chr19_14210986     ZGre    T    G      0.5      1        2 
  19  chr19_14210986     ZHar    T    G        0      0        2 
  19  chr19_14210986   Sample    T    G        0      0        2 
  19  chr19_14241372     AAsi    A    C        0      0        2 
  19  chr19_14241372     AKia    A    C        0      0        2 
  19  chr19_14241372     AOna    A    C        0      0        2 
  19  chr19_14241372     ASom    A    C        0      0        2 
  19  chr19_14241372     HCab    A    C        0      0        2 
  19  chr19_14241372     HPrz    A    C        0      0        2 
  19  chr19_14241372     ZBoe    A    C        0      0        2 
  19  chr19_14241372     ZGre    A    C      0.5      1        2 
  19  chr19_14241372     ZHar    A    C        0      0        2 
  19  chr19_14241372   Sample    A    C        0      0        2 
  19  chr19_14247130     AAsi    T    G        0      0        2 
  19  chr19_14247130     AKia    T    G        0      0        2 
  19  chr19_14247130     AOna    T    G      0.5      1        2 
  19  chr19_14247130     ASom    T    G        0      0        2 
  19  chr19_14247130     HCab    T    G        0      0        2 
  19  chr19_14247130     HPrz    T    G        0      0        2 
  19  chr19_14247130     ZBoe    T    G        0      0        2 
  19  chr19_14247130     ZGre    T    G        0      0        2 
  19  chr19_14247130     ZHar    T    G        0      0        2 
  19  chr19_14247130   Sample    T    G        0      0        2 
  19  chr19_14252321     AAsi    T    G        0      0        2 
  19  chr19_14252321     AKia    T    G        0      0        2 
  19  chr19_14252321     AOna    T    G        0      0        2 
  19  chr19_14252321     ASom    T    G        0      0        2 
  19  chr19_14252321     HCab    T    G        0      0        2 
  19  chr19_14252321     HPrz    T    G        0      0        2 
  19  chr19_14252321     ZBoe    T    G        0      0        2 
  19  chr19_14252321     ZGre    T    G      0.5      1        2 
  19  chr19_14252321     ZHar    T    G        0      0        2 
  19  chr19_14252321   Sample    T    G        0      0        2 
  19  chr19_14288867     AAsi    C    A        1      2        2 
  19  chr19_14288867     AKia    C    A        0      0        2 
  19  chr19_14288867     AOna    C    A        0      0        2 
  19  chr19_14288867     ASom    C    A      0.5      1        2 
  19  chr19_14288867     HCab    C    A        0      0        2 
  19  chr19_14288867     HPrz    C    A        0      0        2 
  19  chr19_14288867     ZBoe    C    A        0      0        2 
  19  chr19_14288867     ZGre    C    A        0      0        2 
  19  chr19_14288867     ZHar    C    A        0      0        2 
  19  chr19_14288867   Sample    C    A        1      2        2 
  19  chr19_14292479     AAsi    G    C        0      0        2 
  19  chr19_14292479     AKia    G    C        0      0        2 
  19  chr19_14292479     AOna    G    C        0      0        2 
  19  chr19_14292479     ASom    G    C        0      0        2 
  19  chr19_14292479     HCab    G    C        1      2        2 
  19  chr19_14292479     HPrz    G    C        1      2        2 
  19  chr19_14292479     ZBoe    G    C        0      0        2 
  19  chr19_14292479     ZGre    G    C        0      0        2 
  19  chr19_14292479     ZHar    G    C        0      0        2 
  19  chr19_14292479   Sample    G    C        0      0        2 
  19  chr19_14307168     AAsi    A    T        0      0        2 
  19  chr19_14307168     AKia    A    T        0      0        2 
  19  chr19_14307168     AOna    A    T        0      0        2 
  19  chr19_14307168     ASom    A    T        0      0        2 
  19  chr19_14307168     HCab    A    T        0      0        2 
  19  chr19_14307168     HPrz    A    T        0      0        2 
  19  chr19_14307168     ZBoe    A    T      0.5      1        2 
  19  chr19_14307168     ZGre    A    T        0      0        2 
  19  chr19_14307168     ZHar    A    T        0      0        2 
  19  chr19_14307168   Sample    A    T        0      0        2 
  19  chr19_14320507     AAsi    G    T        0      0        2 
  19  chr19_14320507     AKia    G    T        0      0        2 
  19  chr19_14320507     AOna    G    T        0      0        2 
  19  chr19_14320507     ASom    G    T        0      0        2 
  19  chr19_14320507     HCab    G    T        1      2        2 
  19  chr19_14320507     HPrz    G    T        1      2        2 
  19  chr19_14320507     ZBoe    G    T        0      0        2 
  19  chr19_14320507     ZGre    G    T        0      0        2 
  19  chr19_14320507     ZHar    G    T        0      0        2 
  19  chr19_14320507   Sample    G    T        0      0        2 
  19  chr19_14331018     AAsi    G    T        0      0        2 
  19  chr19_14331018     AKia    G    T        1      2        2 
  19  chr19_14331018     AOna    G    T        0      0        2 
  19  chr19_14331018     ASom    G    T        0      0        2 
  19  chr19_14331018     HCab    G    T        0      0        2 
  19  chr19_14331018     HPrz    G    T        0      0        2 
  19  chr19_14331018     ZBoe    G    T        0      0        2 
  19  chr19_14331018     ZGre    G    T        0      0        2 
  19  chr19_14331018     ZHar    G    T        0      0        2 
  19  chr19_14331018   Sample    G    T        0      0        2 
  19  chr19_14341237     AAsi    A    C        0      0        2 
  19  chr19_14341237     AKia    A    C        0      0        2 
  19  chr19_14341237     AOna    A    C        0      0        2 
  19  chr19_14341237     ASom    A    C        0      0        2 
  19  chr19_14341237     HCab    A    C        1      2        2 
  19  chr19_14341237     HPrz    A    C        1      2        2 
  19  chr19_14341237     ZBoe    A    C        0      0        2 
  19  chr19_14341237     ZGre    A    C        0      0        2 
  19  chr19_14341237     ZHar    A    C        0      0        2 
  19  chr19_14341237   Sample    A    C        0      0        2 
  19  chr19_14375995     AAsi    C    G        0      0        2 
  19  chr19_14375995     AKia    C    G        0      0        2 
  19  chr19_14375995     AOna    C    G        0      0        2 
  19  chr19_14375995     ASom    C    G        0      0        2 
  19  chr19_14375995     HCab    C    G        0      0        2 
  19  chr19_14375995     HPrz    C    G      0.5      1        2 
  19  chr19_14375995     ZBoe    C    G        0      0        2 
  19  chr19_14375995     ZGre    C    G        0      0        2 
  19  chr19_14375995     ZHar    C    G        0      0        2 
  19  chr19_14375995   Sample    C    G        0      0        2 
  19  chr19_14432897     AAsi    G    T        0      0        2 
  19  chr19_14432897     AKia    G    T        0      0        2 
  19  chr19_14432897     AOna    G    T      0.5      1        2 
  19  chr19_14432897     ASom    G    T        0      0        2 
  19  chr19_14432897     HCab    G    T        0      0        2 
  19  chr19_14432897     HPrz    G    T        0      0        2 
  19  chr19_14432897     ZBoe    G    T        0      0        2 
  19  chr19_14432897     ZGre    G    T        0      0        2 
  19  chr19_14432897     ZHar    G    T        0      0        2 
  19  chr19_14432897   Sample    G    T        0      0        2 
  19  chr19_14434369     AAsi    A    C        0      0        2 
  19  chr19_14434369     AKia    A    C        0      0        2 
  19  chr19_14434369     AOna    A    C        0      0        2 
  19  chr19_14434369     ASom    A    C        0      0        2 
  19  chr19_14434369     HCab    A    C        0      0        2 
  19  chr19_14434369     HPrz    A    C        0      0        2 
  19  chr19_14434369     ZBoe    A    C        0      0        2 
  19  chr19_14434369     ZGre    A    C        0      0        2 
  19  chr19_14434369     ZHar    A    C      0.5      1        2 
  19  chr19_14434369   Sample    A    C        0      0        2 
  19  chr19_14480655     AAsi    A    C        0      0        2 
  19  chr19_14480655     AKia    A    C        0      0        2 
  19  chr19_14480655     AOna    A    C        0      0        2 
  19  chr19_14480655     ASom    A    C        0      0        2 
  19  chr19_14480655     HCab    A    C        0      0        2 
  19  chr19_14480655     HPrz    A    C        0      0        2 
  19  chr19_14480655     ZBoe    A    C      0.5      1        2 
  19  chr19_14480655     ZGre    A    C        0      0        2 
  19  chr19_14480655     ZHar    A    C        0      0        2 
  19  chr19_14480655   Sample    A    C        0      0        2 
  19  chr19_14528968     AAsi    T    G        0      0        2 
  19  chr19_14528968     AKia    T    G        0      0        2 
  19  chr19_14528968     AOna    T    G        0      0        2 
  19  chr19_14528968     ASom    T    G        1      2        2 
  19  chr19_14528968     HCab    T    G        0      0        2 
  19  chr19_14528968     HPrz    T    G        0      0        2 
  19  chr19_14528968     ZBoe    T    G        0      0        2 
  19  chr19_14528968     ZGre    T    G        0      0        2 
  19  chr19_14528968     ZHar    T    G        0      0        2 
  19  chr19_14528968   Sample    T    G        0      0        2 
  19  chr19_14586949     AAsi    A    C        0      0        2 
  19  chr19_14586949     AKia    A    C        1      2        2 
  19  chr19_14586949     AOna    A    C        0      0        2 
  19  chr19_14586949     ASom    A    C        0      0        2 
  19  chr19_14586949     HCab    A    C        0      0        2 
  19  chr19_14586949     HPrz    A    C        0      0        2 
  19  chr19_14586949     ZBoe    A    C        0      0        2 
  19  chr19_14586949     ZGre    A    C        0      0        2 
  19  chr19_14586949     ZHar    A    C        0      0        2 
  19  chr19_14586949   Sample    A    C        0      0        2 
  19  chr19_14618593     AAsi    G    T        0      0        2 
  19  chr19_14618593     AKia    G    T        0      0        2 
  19  chr19_14618593     AOna    G    T        0      0        2 
  19  chr19_14618593     ASom    G    T        0      0        2 
  19  chr19_14618593     HCab    G    T        1      2        2 
  19  chr19_14618593     HPrz    G    T        1      2        2 
  19  chr19_14618593     ZBoe    G    T        0      0        2 
  19  chr19_14618593     ZGre    G    T        0      0        2 
  19  chr19_14618593     ZHar    G    T        0      0        2 
  19  chr19_14618593   Sample    G    T        0      0        2 
  19  chr19_14618756     AAsi    T    G        0      0        2 
  19  chr19_14618756     AKia    T    G        0      0        2 
  19  chr19_14618756     AOna    T    G        0      0        2 
  19  chr19_14618756     ASom    T    G        0      0        2 
  19  chr19_14618756     HCab    T    G      0.5      1        2 
  19  chr19_14618756     HPrz    T    G        0      0        2 
  19  chr19_14618756     ZBoe    T    G        0      0        2 
  19  chr19_14618756     ZGre    T    G        0      0        2 
  19  chr19_14618756     ZHar    T    G        0      0        2 
  19  chr19_14618756   Sample    T    G        0      0        2 
  19  chr19_14621094     AAsi    T    G        0      0        2 
  19  chr19_14621094     AKia    T    G        0      0        2 
  19  chr19_14621094     AOna    T    G        0      0        2 
  19  chr19_14621094     ASom    T    G        0      0        2 
  19  chr19_14621094     HCab    T    G        0      0        2 
  19  chr19_14621094     HPrz    T    G        0      0        2 
  19  chr19_14621094     ZBoe    T    G      0.5      1        2 
  19  chr19_14621094     ZGre    T    G        0      0        2 
  19  chr19_14621094     ZHar    T    G        0      0        2 
  19  chr19_14621094   Sample    T    G        0      0        2 
  19  chr19_14622889     AAsi    T    A        0      0        2 
  19  chr19_14622889     AKia    T    A        0      0        2 
  19  chr19_14622889     AOna    T    A        0      0        2 
  19  chr19_14622889     ASom    T    A        0      0        2 
  19  chr19_14622889     HCab    T    A        0      0        2 
  19  chr19_14622889     HPrz    T    A        0      0        2 
  19  chr19_14622889     ZBoe    T    A        0      0        2 
  19  chr19_14622889     ZGre    T    A      0.5      1        2 
  19  chr19_14622889     ZHar    T    A        0      0        2 
  19  chr19_14622889   Sample    T    A        0      0        2 
  19  chr19_14636734     AAsi    C    A        0      0        2 
  19  chr19_14636734     AKia    C    A        0      0        2 
  19  chr19_14636734     AOna    C    A        0      0        2 
  19  chr19_14636734     ASom    C    A        0      0        2 
  19  chr19_14636734     HCab    C    A        0      0        2 
  19  chr19_14636734     HPrz    C    A        0      0        2 
  19  chr19_14636734     ZBoe    C    A      0.5      1        2 
  19  chr19_14636734     ZGre    C    A        0      0        2 
  19  chr19_14636734     ZHar    C    A        0      0        2 
  19  chr19_14636734   Sample    C    A        0      0        2 
  19  chr19_14650220     AAsi    G    C        0      0        2 
  19  chr19_14650220     AKia    G    C        0      0        2 
  19  chr19_14650220     AOna    G    C        0      0        2 
  19  chr19_14650220     ASom    G    C        0      0        2 
  19  chr19_14650220     HCab    G    C        1      2        2 
  19  chr19_14650220     HPrz    G    C        1      2        2 
  19  chr19_14650220     ZBoe    G    C        0      0        2 
  19  chr19_14650220     ZGre    G    C        0      0        2 
  19  chr19_14650220     ZHar    G    C        0      0        2 
  19  chr19_14650220   Sample    G    C        0      0        2 
  19  chr19_14701609     AAsi    C    A        0      0        2 
  19  chr19_14701609     AKia    C    A        0      0        2 
  19  chr19_14701609     AOna    C    A      0.5      1        2 
  19  chr19_14701609     ASom    C    A        0      0        2 
  19  chr19_14701609     HCab    C    A        0      0        2 
  19  chr19_14701609     HPrz    C    A        0      0        2 
  19  chr19_14701609     ZBoe    C    A        0      0        2 
  19  chr19_14701609     ZGre    C    A        0      0        2 
  19  chr19_14701609     ZHar    C    A        0      0        2 
  19  chr19_14701609   Sample    C    A        0      0        2 
  19  chr19_14704241     AAsi    A    T        0      0        2 
  19  chr19_14704241     AKia    A    T        1      2        2 
  19  chr19_14704241     AOna    A    T      0.5      1        2 
  19  chr19_14704241     ASom    A    T        0      0        2 
  19  chr19_14704241     HCab    A    T        0      0        2 
  19  chr19_14704241     HPrz    A    T        0      0        2 
  19  chr19_14704241     ZBoe    A    T        0      0        2 
  19  chr19_14704241     ZGre    A    T        0      0        2 
  19  chr19_14704241     ZHar    A    T        0      0        2 
  19  chr19_14704241   Sample    A    T        0      0        2 
  19  chr19_14714327     AAsi    C    A        0      0        2 
  19  chr19_14714327     AKia    C    A        0      0        2 
  19  chr19_14714327     AOna    C    A        0      0        2 
  19  chr19_14714327     ASom    C    A        0      0        2 
  19  chr19_14714327     HCab    C    A        0      0        2 
  19  chr19_14714327     HPrz    C    A        0      0        2 
  19  chr19_14714327     ZBoe    C    A      0.5      1        2 
  19  chr19_14714327     ZGre    C    A        0      0        2 
  19  chr19_14714327     ZHar    C    A        0      0        2 
  19  chr19_14714327   Sample    C    A        0      0        2 
  19  chr19_14718416     AAsi    A    C        0      0        2 
  19  chr19_14718416     AKia    A    C        0      0        2 
  19  chr19_14718416     AOna    A    C        0      0        2 
  19  chr19_14718416     ASom    A    C        0      0        2 
  19  chr19_14718416     HCab    A    C        1      2        2 
  19  chr19_14718416     HPrz    A    C        1      2        2 
  19  chr19_14718416     ZBoe    A    C        0      0        2 
  19  chr19_14718416     ZGre    A    C        0      0        2 
  19  chr19_14718416     ZHar    A    C        0      0        2 
  19  chr19_14718416   Sample    A    C        0      0        2 
  19  chr19_14718791     AAsi    G    C        0      0        2 
  19  chr19_14718791     AKia    G    C        0      0        2 
  19  chr19_14718791     AOna    G    C        0      0        2 
  19  chr19_14718791     ASom    G    C        0      0        2 
  19  chr19_14718791     HCab    G    C        0      0        2 
  19  chr19_14718791     HPrz    G    C        0      0        2 
  19  chr19_14718791     ZBoe    G    C        1      2        2 
  19  chr19_14718791     ZGre    G    C        0      0        2 
  19  chr19_14718791     ZHar    G    C        0      0        2 
  19  chr19_14718791   Sample    G    C        0      0        2 
  19  chr19_14726529     AAsi    C    G        0      0        2 
  19  chr19_14726529     AKia    C    G        0      0        2 
  19  chr19_14726529     AOna    C    G        0      0        2 
  19  chr19_14726529     ASom    C    G        0      0        2 
  19  chr19_14726529     HCab    C    G        0      0        2 
  19  chr19_14726529     HPrz    C    G      0.5      1        2 
  19  chr19_14726529     ZBoe    C    G        0      0        2 
  19  chr19_14726529     ZGre    C    G        0      0        2 
  19  chr19_14726529     ZHar    C    G        0      0        2 
  19  chr19_14726529   Sample    C    G        0      0        2 
  19  chr19_14738626     AAsi    T    A        0      0        2 
  19  chr19_14738626     AKia    T    A        0      0        2 
  19  chr19_14738626     AOna    T    A        0      0        2 
  19  chr19_14738626     ASom    T    A        0      0        2 
  19  chr19_14738626     HCab    T    A        1      2        2 
  19  chr19_14738626     HPrz    T    A        1      2        2 
  19  chr19_14738626     ZBoe    T    A        0      0        2 
  19  chr19_14738626     ZGre    T    A        0      0        2 
  19  chr19_14738626     ZHar    T    A        0      0        2 
  19  chr19_14738626   Sample    T    A        0      0        2 
  19  chr19_14774896     AAsi    A    T        0      0        2 
  19  chr19_14774896     AKia    A    T        0      0        2 
  19  chr19_14774896     AOna    A    T        0      0        2 
  19  chr19_14774896     ASom    A    T        0      0        2 
  19  chr19_14774896     HCab    A    T        1      2        2 
  19  chr19_14774896     HPrz    A    T        1      2        2 
  19  chr19_14774896     ZBoe    A    T        0      0        2 
  19  chr19_14774896     ZGre    A    T        0      0        2 
  19  chr19_14774896     ZHar    A    T        0      0        2 
  19  chr19_14774896   Sample    A    T        0      0        2 
  19  chr19_14784951     AAsi    C    G        0      0        2 
  19  chr19_14784951     AKia    C    G        0      0        2 
  19  chr19_14784951     AOna    C    G        0      0        2 
  19  chr19_14784951     ASom    C    G        0      0        2 
  19  chr19_14784951     HCab    C    G        1      2        2 
  19  chr19_14784951     HPrz    C    G        1      2        2 
  19  chr19_14784951     ZBoe    C    G        0      0        2 
  19  chr19_14784951     ZGre    C    G        0      0        2 
  19  chr19_14784951     ZHar    C    G        0      0        2 
  19  chr19_14784951   Sample    C    G        0      0        2 
  19  chr19_14815883     AAsi    A    C        0      0        2 
  19  chr19_14815883     AKia    A    C        0      0        2 
  19  chr19_14815883     AOna    A    C        0      0        2 
  19  chr19_14815883     ASom    A    C        0      0        2 
  19  chr19_14815883     HCab    A    C        1      2        2 
  19  chr19_14815883     HPrz    A    C        1      2        2 
  19  chr19_14815883     ZBoe    A    C        0      0        2 
  19  chr19_14815883     ZGre    A    C        0      0        2 
  19  chr19_14815883     ZHar    A    C        0      0        2 
  19  chr19_14815883   Sample    A    C        0      0        2 
  19  chr19_14831821     AAsi    T    A        0      0        2 
  19  chr19_14831821     AKia    T    A        0      0        2 
  19  chr19_14831821     AOna    T    A        0      0        2 
  19  chr19_14831821     ASom    T    A        0      0        2 
  19  chr19_14831821     HCab    T    A        0      0        2 
  19  chr19_14831821     HPrz    T    A        0      0        2 
  19  chr19_14831821     ZBoe    T    A        1      2        2 
  19  chr19_14831821     ZGre    T    A        1      2        2 
  19  chr19_14831821     ZHar    T    A        1      2        2 
  19  chr19_14831821   Sample    T    A        0      0        2 
  19  chr19_14843866     AAsi    G    T        0      0        2 
  19  chr19_14843866     AKia    G    T        0      0        2 
  19  chr19_14843866     AOna    G    T        0      0        2 
  19  chr19_14843866     ASom    G    T      0.5      1        2 
  19  chr19_14843866     HCab    G    T        0      0        2 
  19  chr19_14843866     HPrz    G    T        0      0        2 
  19  chr19_14843866     ZBoe    G    T        0      0        2 
  19  chr19_14843866     ZGre    G    T        0      0        2 
  19  chr19_14843866     ZHar    G    T        0      0        2 
  19  chr19_14843866   Sample    G    T        0      0        2 
  19  chr19_14898840     AAsi    C    A        0      0        2 
  19  chr19_14898840     AKia    C    A        0      0        2 
  19  chr19_14898840     AOna    C    A        0      0        2 
  19  chr19_14898840     ASom    C    A        0      0        2 
  19  chr19_14898840     HCab    C    A        0      0        2 
  19  chr19_14898840     HPrz    C    A        0      0        2 
  19  chr19_14898840     ZBoe    C    A        1      2        2 
  19  chr19_14898840     ZGre    C    A        0      0        2 
  19  chr19_14898840     ZHar    C    A        0      0        2 
  19  chr19_14898840   Sample    C    A        0      0        2 
  19  chr19_14912003     AAsi    C    A        0      0        2 
  19  chr19_14912003     AKia    C    A        1      2        2 
  19  chr19_14912003     AOna    C    A        0      0        2 
  19  chr19_14912003     ASom    C    A        0      0        2 
  19  chr19_14912003     HCab    C    A        0      0        2 
  19  chr19_14912003     HPrz    C    A        0      0        2 
  19  chr19_14912003     ZBoe    C    A        0      0        2 
  19  chr19_14912003     ZGre    C    A        0      0        2 
  19  chr19_14912003     ZHar    C    A        0      0        2 
  19  chr19_14912003   Sample    C    A        0      0        2 
  19  chr19_14942337     AAsi    A    C        0      0        2 
  19  chr19_14942337     AKia    A    C        0      0        2 
  19  chr19_14942337     AOna    A    C        0      0        2 
  19  chr19_14942337     ASom    A    C        0      0        2 
  19  chr19_14942337     HCab    A    C      0.5      1        2 
  19  chr19_14942337     HPrz    A    C        1      2        2 
  19  chr19_14942337     ZBoe    A    C        0      0        2 
  19  chr19_14942337     ZGre    A    C        0      0        2 
  19  chr19_14942337     ZHar    A    C        0      0        2 
  19  chr19_14942337   Sample    A    C        0      0        2 
  19  chr19_14956302     AAsi    A    T        0      0        2 
  19  chr19_14956302     AKia    A    T        0      0        2 
  19  chr19_14956302     AOna    A    T        0      0        2 
  19  chr19_14956302     ASom    A    T        0      0        2 
  19  chr19_14956302     HCab    A    T      0.5      1        2 
  19  chr19_14956302     HPrz    A    T        0      0        2 
  19  chr19_14956302     ZBoe    A    T        0      0        2 
  19  chr19_14956302     ZGre    A    T        0      0        2 
  19  chr19_14956302     ZHar    A    T        0      0        2 
  19  chr19_14956302   Sample    A    T        0      0        2 
  19  chr19_14995323     AAsi    A    T        0      0        2 
  19  chr19_14995323     AKia    A    T        0      0        2 
  19  chr19_14995323     AOna    A    T        0      0        2 
  19  chr19_14995323     ASom    A    T        0      0        2 
  19  chr19_14995323     HCab    A    T        1      2        2 
  19  chr19_14995323     HPrz    A    T        1      2        2 
  19  chr19_14995323     ZBoe    A    T        0      0        2 
  19  chr19_14995323     ZGre    A    T        0      0        2 
  19  chr19_14995323     ZHar    A    T        0      0        2 
  19  chr19_14995323   Sample    A    T        0      0        2 
  19  chr19_14996211     AAsi    C    A        0      0        2 
  19  chr19_14996211     AKia    C    A        0      0        2 
  19  chr19_14996211     AOna    C    A        0      0        2 
  19  chr19_14996211     ASom    C    A        0      0        2 
  19  chr19_14996211     HCab    C    A        1      2        2 
  19  chr19_14996211     HPrz    C    A        1      2        2 
  19  chr19_14996211     ZBoe    C    A        0      0        2 
  19  chr19_14996211     ZGre    C    A        0      0        2 
  19  chr19_14996211     ZHar    C    A        0      0        2 
  19  chr19_14996211   Sample    C    A        0      0        2 
  19  chr19_14998988     AAsi    C    A        0      0        2 
  19  chr19_14998988     AKia    C    A        0      0        2 
  19  chr19_14998988     AOna    C    A        0      0        2 
  19  chr19_14998988     ASom    C    A        0      0        2 
  19  chr19_14998988     HCab    C    A        0      0        2 
  19  chr19_14998988     HPrz    C    A        0      0        2 
  19  chr19_14998988     ZBoe    C    A      0.5      1        2 
  19  chr19_14998988     ZGre    C    A        0      0        2 
  19  chr19_14998988     ZHar    C    A        0      0        2 
  19  chr19_14998988   Sample    C    A        0      0        2 
  19  chr19_14999437     AAsi    T    G        0      0        2 
  19  chr19_14999437     AKia    T    G        0      0        2 
  19  chr19_14999437     AOna    T    G        0      0        2 
  19  chr19_14999437     ASom    T    G        0      0        2 
  19  chr19_14999437     HCab    T    G        1      2        2 
  19  chr19_14999437     HPrz    T    G        1      2        2 
  19  chr19_14999437     ZBoe    T    G        0      0        2 
  19  chr19_14999437     ZGre    T    G        0      0        2 
  19  chr19_14999437     ZHar    T    G        0      0        2 
  19  chr19_14999437   Sample    T    G        0      0        2 
  19  chr19_15013163     AAsi    A    C        0      0        2 
  19  chr19_15013163     AKia    A    C        0      0        2 
  19  chr19_15013163     AOna    A    C        0      0        2 
  19  chr19_15013163     ASom    A    C        0      0        2 
  19  chr19_15013163     HCab    A    C        0      0        2 
  19  chr19_15013163     HPrz    A    C        0      0        2 
  19  chr19_15013163     ZBoe    A    C        0      0        2 
  19  chr19_15013163     ZGre    A    C        0      0        2 
  19  chr19_15013163     ZHar    A    C        1      2        2 
  19  chr19_15013163   Sample    A    C        0      0        2 
  19  chr19_15013350     AAsi    C    A        0      0        2 
  19  chr19_15013350     AKia    C    A        1      2        2 
  19  chr19_15013350     AOna    C    A        1      2        2 
  19  chr19_15013350     ASom    C    A        0      0        2 
  19  chr19_15013350     HCab    C    A        0      0        2 
  19  chr19_15013350     HPrz    C    A        0      0        2 
  19  chr19_15013350     ZBoe    C    A        0      0        2 
  19  chr19_15013350     ZGre    C    A        0      0        2 
  19  chr19_15013350     ZHar    C    A        0      0        2 
  19  chr19_15013350   Sample    C    A        0      0        2 
  19  chr19_15068757     AAsi    T    A        0      0        2 
  19  chr19_15068757     AKia    T    A        0      0        2 
  19  chr19_15068757     AOna    T    A        0      0        2 
  19  chr19_15068757     ASom    T    A        0      0        2 
  19  chr19_15068757     HCab    T    A      0.5      1        2 
  19  chr19_15068757     HPrz    T    A        0      0        2 
  19  chr19_15068757     ZBoe    T    A        0      0        2 
  19  chr19_15068757     ZGre    T    A        0      0        2 
  19  chr19_15068757     ZHar    T    A        0      0        2 
  19  chr19_15068757   Sample    T    A        0      0        2 
  19  chr19_15087343     AAsi    A    C        0      0        2 
  19  chr19_15087343     AKia    A    C        0      0        2 
  19  chr19_15087343     AOna    A    C        0      0        2 
  19  chr19_15087343     ASom    A    C      0.5      1        2 
  19  chr19_15087343     HCab    A    C        0      0        2 
  19  chr19_15087343     HPrz    A    C        0      0        2 
  19  chr19_15087343     ZBoe    A    C        0      0        2 
  19  chr19_15087343     ZGre    A    C        0      0        2 
  19  chr19_15087343     ZHar    A    C        0      0        2 
  19  chr19_15087343   Sample    A    C        0      0        2 
  19  chr19_15091632     AAsi    G    C        0      0        2 
  19  chr19_15091632     AKia    G    C        0      0        2 
  19  chr19_15091632     AOna    G    C        0      0        2 
  19  chr19_15091632     ASom    G    C        0      0        2 
  19  chr19_15091632     HCab    G    C        0      0        2 
  19  chr19_15091632     HPrz    G    C        0      0        2 
  19  chr19_15091632     ZBoe    G    C      0.5      1        2 
  19  chr19_15091632     ZGre    G    C        0      0        2 
  19  chr19_15091632     ZHar    G    C        0      0        2 
  19  chr19_15091632   Sample    G    C        0      0        2 
  19  chr19_15093873     AAsi    C    G        0      0        2 
  19  chr19_15093873     AKia    C    G        0      0        2 
  19  chr19_15093873     AOna    C    G        0      0        2 
  19  chr19_15093873     ASom    C    G        0      0        2 
  19  chr19_15093873     HCab    C    G        1      2        2 
  19  chr19_15093873     HPrz    C    G        1      2        2 
  19  chr19_15093873     ZBoe    C    G        0      0        2 
  19  chr19_15093873     ZGre    C    G        0      0        2 
  19  chr19_15093873     ZHar    C    G        0      0        2 
  19  chr19_15093873   Sample    C    G        0      0        2 
  19  chr19_15100217     AAsi    T    G        0      0        2 
  19  chr19_15100217     AKia    T    G        0      0        2 
  19  chr19_15100217     AOna    T    G        0      0        2 
  19  chr19_15100217     ASom    T    G        0      0        2 
  19  chr19_15100217     HCab    T    G        1      2        2 
  19  chr19_15100217     HPrz    T    G        1      2        2 
  19  chr19_15100217     ZBoe    T    G        0      0        2 
  19  chr19_15100217     ZGre    T    G        0      0        2 
  19  chr19_15100217     ZHar    T    G        0      0        2 
  19  chr19_15100217   Sample    T    G        0      0        2 
  19  chr19_15114534     AAsi    C    G        0      0        2 
  19  chr19_15114534     AKia    C    G        0      0        2 
  19  chr19_15114534     AOna    C    G        0      0        2 
  19  chr19_15114534     ASom    C    G        0      0        2 
  19  chr19_15114534     HCab    C    G        1      2        2 
  19  chr19_15114534     HPrz    C    G        1      2        2 
  19  chr19_15114534     ZBoe    C    G        0      0        2 
  19  chr19_15114534     ZGre    C    G        0      0        2 
  19  chr19_15114534     ZHar    C    G        0      0        2 
  19  chr19_15114534   Sample    C    G        0      0        2 
  19  chr19_15120306     AAsi    G    T        0      0        2 
  19  chr19_15120306     AKia    G    T        0      0        2 
  19  chr19_15120306     AOna    G    T        0      0        2 
  19  chr19_15120306     ASom    G    T        0      0        2 
  19  chr19_15120306     HCab    G    T        0      0        2 
  19  chr19_15120306     HPrz    G    T      0.5      1        2 
  19  chr19_15120306     ZBoe    G    T        0      0        2 
  19  chr19_15120306     ZGre    G    T        0      0        2 
  19  chr19_15120306     ZHar    G    T        0      0        2 
  19  chr19_15120306   Sample    G    T        0      0        2 
  19  chr19_15135401     AAsi    G    T      0.5      1        2 
  19  chr19_15135401     AKia    G    T        0      0        2 
  19  chr19_15135401     AOna    G    T        0      0        2 
  19  chr19_15135401     ASom    G    T        0      0        2 
  19  chr19_15135401     HCab    G    T        0      0        2 
  19  chr19_15135401     HPrz    G    T        0      0        2 
  19  chr19_15135401     ZBoe    G    T        0      0        2 
  19  chr19_15135401     ZGre    G    T        0      0        2 
  19  chr19_15135401     ZHar    G    T        0      0        2 
  19  chr19_15135401   Sample    G    T        0      0        2 
  19  chr19_15140383     AAsi    C    G        0      0        2 
  19  chr19_15140383     AKia    C    G        0      0        2 
  19  chr19_15140383     AOna    C    G        0      0        2 
  19  chr19_15140383     ASom    C    G        0      0        2 
  19  chr19_15140383     HCab    C    G        1      2        2 
  19  chr19_15140383     HPrz    C    G        1      2        2 
  19  chr19_15140383     ZBoe    C    G        0      0        2 
  19  chr19_15140383     ZGre    C    G        0      0        2 
  19  chr19_15140383     ZHar    C    G        0      0        2 
  19  chr19_15140383   Sample    C    G        0      0        2 
  19  chr19_15151381     AAsi    A    C        0      0        2 
  19  chr19_15151381     AKia    A    C        0      0        2 
  19  chr19_15151381     AOna    A    C        0      0        2 
  19  chr19_15151381     ASom    A    C        0      0        2 
  19  chr19_15151381     HCab    A    C        0      0        2 
  19  chr19_15151381     HPrz    A    C        0      0        2 
  19  chr19_15151381     ZBoe    A    C      0.5      1        2 
  19  chr19_15151381     ZGre    A    C        0      0        2 
  19  chr19_15151381     ZHar    A    C        0      0        2 
  19  chr19_15151381   Sample    A    C        0      0        2 
  19  chr19_15165663     AAsi    C    G        0      0        2 
  19  chr19_15165663     AKia    C    G        0      0        2 
  19  chr19_15165663     AOna    C    G        0      0        2 
  19  chr19_15165663     ASom    C    G        0      0        2 
  19  chr19_15165663     HCab    C    G        0      0        2 
  19  chr19_15165663     HPrz    C    G        0      0        2 
  19  chr19_15165663     ZBoe    C    G        0      0        2 
  19  chr19_15165663     ZGre    C    G        1      2        2 
  19  chr19_15165663     ZHar    C    G        0      0        2 
  19  chr19_15165663   Sample    C    G        0      0        2 
  19  chr19_15168865     AAsi    A    T        0      0        2 
  19  chr19_15168865     AKia    A    T        0      0        2 
  19  chr19_15168865     AOna    A    T        0      0        2 
  19  chr19_15168865     ASom    A    T        0      0        2 
  19  chr19_15168865     HCab    A    T        0      0        2 
  19  chr19_15168865     HPrz    A    T        0      0        2 
  19  chr19_15168865     ZBoe    A    T        0      0        2 
  19  chr19_15168865     ZGre    A    T      0.5      1        2 
  19  chr19_15168865     ZHar    A    T        0      0        2 
  19  chr19_15168865   Sample    A    T        0      0        2 
  19  chr19_15171160     AAsi    A    T        0      0        2 
  19  chr19_15171160     AKia    A    T        0      0        2 
  19  chr19_15171160     AOna    A    T        0      0        2 
  19  chr19_15171160     ASom    A    T        0      0        2 
  19  chr19_15171160     HCab    A    T        1      2        2 
  19  chr19_15171160     HPrz    A    T        1      2        2 
  19  chr19_15171160     ZBoe    A    T        0      0        2 
  19  chr19_15171160     ZGre    A    T        0      0        2 
  19  chr19_15171160     ZHar    A    T        0      0        2 
  19  chr19_15171160   Sample    A    T        0      0        2 
  19  chr19_15177249     AAsi    C    A        0      0        2 
  19  chr19_15177249     AKia    C    A        0      0        2 
  19  chr19_15177249     AOna    C    A        0      0        2 
  19  chr19_15177249     ASom    C    A        0      0        2 
  19  chr19_15177249     HCab    C    A        0      0        2 
  19  chr19_15177249     HPrz    C    A        0      0        2 
  19  chr19_15177249     ZBoe    C    A        0      0        2 
  19  chr19_15177249     ZGre    C    A        0      0        2 
  19  chr19_15177249     ZHar    C    A      0.5      1        2 
  19  chr19_15177249   Sample    C    A        0      0        2 
  19  chr19_15203629     AAsi    G    C        0      0        2 
  19  chr19_15203629     AKia    G    C        0      0        2 
  19  chr19_15203629     AOna    G    C        0      0        2 
  19  chr19_15203629     ASom    G    C        0      0        2 
  19  chr19_15203629     HCab    G    C        1      2        2 
  19  chr19_15203629     HPrz    G    C        1      2        2 
  19  chr19_15203629     ZBoe    G    C        0      0        2 
  19  chr19_15203629     ZGre    G    C        0      0        2 
  19  chr19_15203629     ZHar    G    C        0      0        2 
  19  chr19_15203629   Sample    G    C        0      0        2 
  19  chr19_15220131     AAsi    A    T        0      0        2 
  19  chr19_15220131     AKia    A    T        0      0        2 
  19  chr19_15220131     AOna    A    T      0.5      1        2 
  19  chr19_15220131     ASom    A    T        0      0        2 
  19  chr19_15220131     HCab    A    T        0      0        2 
  19  chr19_15220131     HPrz    A    T        0      0        2 
  19  chr19_15220131     ZBoe    A    T        0      0        2 
  19  chr19_15220131     ZGre    A    T        0      0        2 
  19  chr19_15220131     ZHar    A    T        0      0        2 
  19  chr19_15220131   Sample    A    T        0      0        2 
  19  chr19_15223554     AAsi    C    G        0      0        2 
  19  chr19_15223554     AKia    C    G        0      0        2 
  19  chr19_15223554     AOna    C    G        0      0        2 
  19  chr19_15223554     ASom    C    G        0      0        2 
  19  chr19_15223554     HCab    C    G        0      0        2 
  19  chr19_15223554     HPrz    C    G        0      0        2 
  19  chr19_15223554     ZBoe    C    G        0      0        2 
  19  chr19_15223554     ZGre    C    G        0      0        2 
  19  chr19_15223554     ZHar    C    G      0.5      1        2 
  19  chr19_15223554   Sample    C    G        0      0        2 
  19  chr19_15242407     AAsi    T    G        0      0        2 
  19  chr19_15242407     AKia    T    G        0      0        2 
  19  chr19_15242407     AOna    T    G        0      0        2 
  19  chr19_15242407     ASom    T    G        0      0        2 
  19  chr19_15242407     HCab    T    G        0      0        2 
  19  chr19_15242407     HPrz    T    G        0      0        2 
  19  chr19_15242407     ZBoe    T    G        1      2        2 
  19  chr19_15242407     ZGre    T    G        0      0        2 
  19  chr19_15242407     ZHar    T    G        0      0        2 
  19  chr19_15242407   Sample    T    G        0      0        2 
  19  chr19_15255740     AAsi    A    T        0      0        2 
  19  chr19_15255740     AKia    A    T        0      0        2 
  19  chr19_15255740     AOna    A    T        0      0        2 
  19  chr19_15255740     ASom    A    T        0      0        2 
  19  chr19_15255740     HCab    A    T        1      2        2 
  19  chr19_15255740     HPrz    A    T        0      0        2 
  19  chr19_15255740     ZBoe    A    T        0      0        2 
  19  chr19_15255740     ZGre    A    T        0      0        2 
  19  chr19_15255740     ZHar    A    T        0      0        2 
  19  chr19_15255740   Sample    A    T        0      0        2 
  19  chr19_15269133     AAsi    T    G        0      0        2 
  19  chr19_15269133     AKia    T    G        0      0        2 
  19  chr19_15269133     AOna    T    G        0      0        2 
  19  chr19_15269133     ASom    T    G        0      0        2 
  19  chr19_15269133     HCab    T    G      0.5      1        2 
  19  chr19_15269133     HPrz    T    G      0.5      1        2 
  19  chr19_15269133     ZBoe    T    G        0      0        2 
  19  chr19_15269133     ZGre    T    G        0      0        2 
  19  chr19_15269133     ZHar    T    G        0      0        2 
  19  chr19_15269133   Sample    T    G        0      0        2 
  19  chr19_15276198     AAsi    C    A        0      0        2 
  19  chr19_15276198     AKia    C    A        0      0        2 
  19  chr19_15276198     AOna    C    A        0      0        2 
  19  chr19_15276198     ASom    C    A        0      0        2 
  19  chr19_15276198     HCab    C    A        0      0        2 
  19  chr19_15276198     HPrz    C    A        0      0        2 
  19  chr19_15276198     ZBoe    C    A      0.5      1        2 
  19  chr19_15276198     ZGre    C    A        0      0        2 
  19  chr19_15276198     ZHar    C    A        0      0        2 
  19  chr19_15276198   Sample    C    A        0      0        2 
  19  chr19_15286273     AAsi    C    A        0      0        2 
  19  chr19_15286273     AKia    C    A        0      0        2 
  19  chr19_15286273     AOna    C    A        0      0        2 
  19  chr19_15286273     ASom    C    A        0      0        2 
  19  chr19_15286273     HCab    C    A        0      0        2 
  19  chr19_15286273     HPrz    C    A        0      0        2 
  19  chr19_15286273     ZBoe    C    A        0      0        2 
  19  chr19_15286273     ZGre    C    A        0      0        2 
  19  chr19_15286273     ZHar    C    A        1      2        2 
  19  chr19_15286273   Sample    C    A        0      0        2 
  19  chr19_15307383     AAsi    T    G        0      0        2 
  19  chr19_15307383     AKia    T    G        0      0        2 
  19  chr19_15307383     AOna    T    G        0      0        2 
  19  chr19_15307383     ASom    T    G        0      0        2 
  19  chr19_15307383     HCab    T    G      0.5      1        2 
  19  chr19_15307383     HPrz    T    G      0.5      1        2 
  19  chr19_15307383     ZBoe    T    G        0      0        2 
  19  chr19_15307383     ZGre    T    G        0      0        2 
  19  chr19_15307383     ZHar    T    G        0      0        2 
  19  chr19_15307383   Sample    T    G        0      0        2 
  19  chr19_15319997     AAsi    T    G        0      0        2 
  19  chr19_15319997     AKia    T    G        0      0        2 
  19  chr19_15319997     AOna    T    G        0      0        2 
  19  chr19_15319997     ASom    T    G        0      0        2 
  19  chr19_15319997     HCab    T    G        1      2        2 
  19  chr19_15319997     HPrz    T    G        1      2        2 
  19  chr19_15319997     ZBoe    T    G        0      0        2 
  19  chr19_15319997     ZGre    T    G        0      0        2 
  19  chr19_15319997     ZHar    T    G        0      0        2 
  19  chr19_15319997   Sample    T    G        0      0        2 
  19  chr19_15324892     AAsi    C    A        0      0        2 
  19  chr19_15324892     AKia    C    A        0      0        2 
  19  chr19_15324892     AOna    C    A        0      0        2 
  19  chr19_15324892     ASom    C    A        0      0        2 
  19  chr19_15324892     HCab    C    A        0      0        2 
  19  chr19_15324892     HPrz    C    A        0      0        2 
  19  chr19_15324892     ZBoe    C    A        0      0        2 
  19  chr19_15324892     ZGre    C    A        0      0        2 
  19  chr19_15324892     ZHar    C    A        1      2        2 
  19  chr19_15324892   Sample    C    A        0      0        2 
  19  chr19_15357595     AAsi    C    G        0      0        2 
  19  chr19_15357595     AKia    C    G      0.5      1        2 
  19  chr19_15357595     AOna    C    G        0      0        2 
  19  chr19_15357595     ASom    C    G        0      0        2 
  19  chr19_15357595     HCab    C    G        0      0        2 
  19  chr19_15357595     HPrz    C    G        0      0        2 
  19  chr19_15357595     ZBoe    C    G        0      0        2 
  19  chr19_15357595     ZGre    C    G        0      0        2 
  19  chr19_15357595     ZHar    C    G        0      0        2 
  19  chr19_15357595   Sample    C    G        0      0        2 
  19  chr19_15358203     AAsi    C    G        0      0        2 
  19  chr19_15358203     AKia    C    G        0      0        2 
  19  chr19_15358203     AOna    C    G        0      0        2 
  19  chr19_15358203     ASom    C    G        0      0        2 
  19  chr19_15358203     HCab    C    G        0      0        2 
  19  chr19_15358203     HPrz    C    G        0      0        2 
  19  chr19_15358203     ZBoe    C    G        1      2        2 
  19  chr19_15358203     ZGre    C    G      0.5      1        2 
  19  chr19_15358203     ZHar    C    G        1      2        2 
  19  chr19_15358203   Sample    C    G        0      0        2 
  19  chr19_15361783     AAsi    T    A        0      0        2 
  19  chr19_15361783     AKia    T    A        0      0        2 
  19  chr19_15361783     AOna    T    A        0      0        2 
  19  chr19_15361783     ASom    T    A        0      0        2 
  19  chr19_15361783     HCab    T    A        0      0        2 
  19  chr19_15361783     HPrz    T    A        0      0        2 
  19  chr19_15361783     ZBoe    T    A        0      0        2 
  19  chr19_15361783     ZGre    T    A      0.5      1        2 
  19  chr19_15361783     ZHar    T    A        0      0        2 
  19  chr19_15361783   Sample    T    A        0      0        2 
  19  chr19_15412599     AAsi    C    A        0      0        2 
  19  chr19_15412599     AKia    C    A        0      0        2 
  19  chr19_15412599     AOna    C    A        0      0        2 
  19  chr19_15412599     ASom    C    A        0      0        2 
  19  chr19_15412599     HCab    C    A        0      0        2 
  19  chr19_15412599     HPrz    C    A        0      0        2 
  19  chr19_15412599     ZBoe    C    A        1      2        2 
  19  chr19_15412599     ZGre    C    A        0      0        2 
  19  chr19_15412599     ZHar    C    A        0      0        2 
  19  chr19_15412599   Sample    C    A        0      0        2 
  19  chr19_15421388     AAsi    A    C        1      2        2 
  19  chr19_15421388     AKia    A    C        0      0        2 
  19  chr19_15421388     AOna    A    C        0      0        2 
  19  chr19_15421388     ASom    A    C        0      0        2 
  19  chr19_15421388     HCab    A    C        0      0        2 
  19  chr19_15421388     HPrz    A    C        0      0        2 
  19  chr19_15421388     ZBoe    A    C        0      0        2 
  19  chr19_15421388     ZGre    A    C        0      0        2 
  19  chr19_15421388     ZHar    A    C        0      0        2 
  19  chr19_15421388   Sample    A    C        1      2        2 
  19  chr19_15424864     AAsi    C    A        0      0        2 
  19  chr19_15424864     AKia    C    A        0      0        2 
  19  chr19_15424864     AOna    C    A        0      0        2 
  19  chr19_15424864     ASom    C    A        0      0        2 
  19  chr19_15424864     HCab    C    A        0      0        2 
  19  chr19_15424864     HPrz    C    A        0      0        2 
```
