## Supplementary File 5. Zonkey (Schubert et al. 2017) report for donkey specimen Ancient5. for "No genetic evidence yet for hinnies at Mazongshan (400-160 BCE), northwestern China": excl_ts.frq.strat (part 68 of 91)

```
  19  chr19_15424864     ZBoe    C    A        0      0        2 
  19  chr19_15424864     ZGre    C    A        0      0        2 
  19  chr19_15424864     ZHar    C    A      0.5      1        2 
  19  chr19_15424864   Sample    C    A        0      0        2 
  19  chr19_15458742     AAsi    G    C        0      0        2 
  19  chr19_15458742     AKia    G    C        0      0        2 
  19  chr19_15458742     AOna    G    C        1      2        2 
  19  chr19_15458742     ASom    G    C        0      0        2 
  19  chr19_15458742     HCab    G    C        0      0        2 
  19  chr19_15458742     HPrz    G    C        0      0        2 
  19  chr19_15458742     ZBoe    G    C        0      0        2 
  19  chr19_15458742     ZGre    G    C        0      0        2 
  19  chr19_15458742     ZHar    G    C        0      0        2 
  19  chr19_15458742   Sample    G    C        0      0        2 
  19  chr19_15483131     AAsi    G    C        0      0        2 
  19  chr19_15483131     AKia    G    C        1      2        2 
  19  chr19_15483131     AOna    G    C        1      2        2 
  19  chr19_15483131     ASom    G    C        0      0        2 
  19  chr19_15483131     HCab    G    C        0      0        2 
  19  chr19_15483131     HPrz    G    C        0      0        2 
  19  chr19_15483131     ZBoe    G    C        0      0        2 
  19  chr19_15483131     ZGre    G    C        0      0        2 
  19  chr19_15483131     ZHar    G    C        0      0        2 
  19  chr19_15483131   Sample    G    C        0      0        2 
  19  chr19_15492521     AAsi    G    C        0      0        2 
  19  chr19_15492521     AKia    G    C        0      0        2 
  19  chr19_15492521     AOna    G    C      0.5      1        2 
  19  chr19_15492521     ASom    G    C        0      0        2 
  19  chr19_15492521     HCab    G    C        0      0        2 
  19  chr19_15492521     HPrz    G    C        0      0        2 
  19  chr19_15492521     ZBoe    G    C        0      0        2 
  19  chr19_15492521     ZGre    G    C        0      0        2 
  19  chr19_15492521     ZHar    G    C        0      0        2 
  19  chr19_15492521   Sample    G    C        0      0        2 
  19  chr19_15510058     AAsi    G    T        0      0        2 
  19  chr19_15510058     AKia    G    T        0      0        2 
  19  chr19_15510058     AOna    G    T        0      0        2 
  19  chr19_15510058     ASom    G    T        0      0        2 
  19  chr19_15510058     HCab    G    T        0      0        2 
  19  chr19_15510058     HPrz    G    T        0      0        2 
  19  chr19_15510058     ZBoe    G    T      0.5      1        2 
  19  chr19_15510058     ZGre    G    T        0      0        2 
  19  chr19_15510058     ZHar    G    T        0      0        2 
  19  chr19_15510058   Sample    G    T        0      0        2 
  19  chr19_15516734     AAsi    G    T        0      0        2 
  19  chr19_15516734     AKia    G    T      0.5      1        2 
  19  chr19_15516734     AOna    G    T        0      0        2 
  19  chr19_15516734     ASom    G    T        0      0        2 
  19  chr19_15516734     HCab    G    T        0      0        2 
  19  chr19_15516734     HPrz    G    T        0      0        2 
  19  chr19_15516734     ZBoe    G    T        0      0        2 
  19  chr19_15516734     ZGre    G    T        0      0        2 
  19  chr19_15516734     ZHar    G    T        0      0        2 
  19  chr19_15516734   Sample    G    T        0      0        2 
  19  chr19_15518502     AAsi    G    C        0      0        2 
  19  chr19_15518502     AKia    G    C      0.5      1        2 
  19  chr19_15518502     AOna    G    C      0.5      1        2 
  19  chr19_15518502     ASom    G    C        0      0        2 
  19  chr19_15518502     HCab    G    C        0      0        2 
  19  chr19_15518502     HPrz    G    C        0      0        2 
  19  chr19_15518502     ZBoe    G    C      0.5      1        2 
  19  chr19_15518502     ZGre    G    C        0      0        2 
  19  chr19_15518502     ZHar    G    C        0      0        2 
  19  chr19_15518502   Sample    G    C        0      0        2 
  19  chr19_15540850     AAsi    C    G        0      0        2 
  19  chr19_15540850     AKia    C    G        0      0        2 
  19  chr19_15540850     AOna    C    G        0      0        2 
  19  chr19_15540850     ASom    C    G        0      0        2 
  19  chr19_15540850     HCab    C    G        1      2        2 
  19  chr19_15540850     HPrz    C    G        1      2        2 
  19  chr19_15540850     ZBoe    C    G        0      0        2 
  19  chr19_15540850     ZGre    C    G        0      0        2 
  19  chr19_15540850     ZHar    C    G        0      0        2 
  19  chr19_15540850   Sample    C    G        0      0        2 
  19  chr19_15543965     AAsi    T    G        1      2        2 
  19  chr19_15543965     AKia    T    G        0      0        2 
  19  chr19_15543965     AOna    T    G        0      0        2 
  19  chr19_15543965     ASom    T    G        1      2        2 
  19  chr19_15543965     HCab    T    G        0      0        2 
  19  chr19_15543965     HPrz    T    G        0      0        2 
  19  chr19_15543965     ZBoe    T    G        0      0        2 
  19  chr19_15543965     ZGre    T    G        0      0        2 
  19  chr19_15543965     ZHar    T    G        0      0        2 
  19  chr19_15543965   Sample    T    G        1      2        2 
  19  chr19_15546399     AAsi    T    G        0      0        2 
  19  chr19_15546399     AKia    T    G        0      0        2 
  19  chr19_15546399     AOna    T    G        0      0        2 
  19  chr19_15546399     ASom    T    G        0      0        2 
  19  chr19_15546399     HCab    T    G        0      0        2 
  19  chr19_15546399     HPrz    T    G        0      0        2 
  19  chr19_15546399     ZBoe    T    G      0.5      1        2 
  19  chr19_15546399     ZGre    T    G        0      0        2 
  19  chr19_15546399     ZHar    T    G        0      0        2 
  19  chr19_15546399   Sample    T    G        0      0        2 
  19  chr19_15561333     AAsi    C    A        0      0        2 
  19  chr19_15561333     AKia    C    A      0.5      1        2 
  19  chr19_15561333     AOna    C    A        0      0        2 
  19  chr19_15561333     ASom    C    A        0      0        2 
  19  chr19_15561333     HCab    C    A        0      0        2 
  19  chr19_15561333     HPrz    C    A        0      0        2 
  19  chr19_15561333     ZBoe    C    A        0      0        2 
  19  chr19_15561333     ZGre    C    A        0      0        2 
  19  chr19_15561333     ZHar    C    A        0      0        2 
  19  chr19_15561333   Sample    C    A        0      0        2 
  19  chr19_15569891     AAsi    A    C        0      0        2 
  19  chr19_15569891     AKia    A    C        0      0        2 
  19  chr19_15569891     AOna    A    C        0      0        2 
  19  chr19_15569891     ASom    A    C        0      0        2 
  19  chr19_15569891     HCab    A    C        1      2        2 
  19  chr19_15569891     HPrz    A    C        1      2        2 
  19  chr19_15569891     ZBoe    A    C        0      0        2 
  19  chr19_15569891     ZGre    A    C        0      0        2 
  19  chr19_15569891     ZHar    A    C        0      0        2 
  19  chr19_15569891   Sample    A    C        0      0        2 
  19  chr19_15579479     AAsi    A    T        0      0        2 
  19  chr19_15579479     AKia    A    T        0      0        2 
  19  chr19_15579479     AOna    A    T      0.5      1        2 
  19  chr19_15579479     ASom    A    T        0      0        2 
  19  chr19_15579479     HCab    A    T        0      0        2 
  19  chr19_15579479     HPrz    A    T        0      0        2 
  19  chr19_15579479     ZBoe    A    T        0      0        2 
  19  chr19_15579479     ZGre    A    T        0      0        2 
  19  chr19_15579479     ZHar    A    T        0      0        2 
  19  chr19_15579479   Sample    A    T        0      0        2 
  19  chr19_15602180     AAsi    T    A        0      0        2 
  19  chr19_15602180     AKia    T    A        0      0        2 
  19  chr19_15602180     AOna    T    A      0.5      1        2 
  19  chr19_15602180     ASom    T    A        0      0        2 
  19  chr19_15602180     HCab    T    A        0      0        2 
  19  chr19_15602180     HPrz    T    A        0      0        2 
  19  chr19_15602180     ZBoe    T    A        0      0        2 
  19  chr19_15602180     ZGre    T    A        0      0        2 
  19  chr19_15602180     ZHar    T    A        0      0        2 
  19  chr19_15602180   Sample    T    A        0      0        2 
  19  chr19_15642548     AAsi    T    A        0      0        2 
  19  chr19_15642548     AKia    T    A        1      2        2 
  19  chr19_15642548     AOna    T    A        0      0        2 
  19  chr19_15642548     ASom    T    A        0      0        2 
  19  chr19_15642548     HCab    T    A        0      0        2 
  19  chr19_15642548     HPrz    T    A        0      0        2 
  19  chr19_15642548     ZBoe    T    A        0      0        2 
  19  chr19_15642548     ZGre    T    A        0      0        2 
  19  chr19_15642548     ZHar    T    A        0      0        2 
  19  chr19_15642548   Sample    T    A        0      0        2 
  19  chr19_15643289     AAsi    C    G        0      0        2 
  19  chr19_15643289     AKia    C    G        0      0        2 
  19  chr19_15643289     AOna    C    G        0      0        2 
  19  chr19_15643289     ASom    C    G        0      0        2 
  19  chr19_15643289     HCab    C    G        1      2        2 
  19  chr19_15643289     HPrz    C    G        1      2        2 
  19  chr19_15643289     ZBoe    C    G        0      0        2 
  19  chr19_15643289     ZGre    C    G        0      0        2 
  19  chr19_15643289     ZHar    C    G        0      0        2 
  19  chr19_15643289   Sample    C    G        0      0        2 
  19  chr19_15715597     AAsi    T    A        1      2        2 
  19  chr19_15715597     AKia    T    A        0      0        2 
  19  chr19_15715597     AOna    T    A        0      0        2 
  19  chr19_15715597     ASom    T    A        1      2        2 
  19  chr19_15715597     HCab    T    A        0      0        2 
  19  chr19_15715597     HPrz    T    A        0      0        2 
  19  chr19_15715597     ZBoe    T    A        0      0        2 
  19  chr19_15715597     ZGre    T    A        0      0        2 
  19  chr19_15715597     ZHar    T    A        0      0        2 
  19  chr19_15715597   Sample    T    A        1      2        2 
  19  chr19_15734583     AAsi    A    C        0      0        2 
  19  chr19_15734583     AKia    A    C        0      0        2 
  19  chr19_15734583     AOna    A    C        0      0        2 
  19  chr19_15734583     ASom    A    C        0      0        2 
  19  chr19_15734583     HCab    A    C        0      0        2 
  19  chr19_15734583     HPrz    A    C        0      0        2 
  19  chr19_15734583     ZBoe    A    C        0      0        2 
  19  chr19_15734583     ZGre    A    C        0      0        2 
  19  chr19_15734583     ZHar    A    C        1      2        2 
  19  chr19_15734583   Sample    A    C        0      0        2 
  19  chr19_15764895     AAsi    C    A        1      2        2 
  19  chr19_15764895     AKia    C    A        0      0        2 
  19  chr19_15764895     AOna    C    A        0      0        2 
  19  chr19_15764895     ASom    C    A        1      2        2 
  19  chr19_15764895     HCab    C    A        0      0        2 
  19  chr19_15764895     HPrz    C    A        0      0        2 
  19  chr19_15764895     ZBoe    C    A        0      0        2 
  19  chr19_15764895     ZGre    C    A        0      0        2 
  19  chr19_15764895     ZHar    C    A        0      0        2 
  19  chr19_15764895   Sample    C    A        1      2        2 
  19  chr19_15767540     AAsi    T    A        0      0        2 
  19  chr19_15767540     AKia    T    A        1      2        2 
  19  chr19_15767540     AOna    T    A      0.5      1        2 
  19  chr19_15767540     ASom    T    A        0      0        2 
  19  chr19_15767540     HCab    T    A        0      0        2 
  19  chr19_15767540     HPrz    T    A        0      0        2 
  19  chr19_15767540     ZBoe    T    A        0      0        2 
  19  chr19_15767540     ZGre    T    A        0      0        2 
  19  chr19_15767540     ZHar    T    A        0      0        2 
  19  chr19_15767540   Sample    T    A        0      0        2 
  19  chr19_15782425     AAsi    C    A        0      0        2 
  19  chr19_15782425     AKia    C    A        0      0        2 
  19  chr19_15782425     AOna    C    A        0      0        2 
  19  chr19_15782425     ASom    C    A        0      0        2 
  19  chr19_15782425     HCab    C    A        0      0        2 
  19  chr19_15782425     HPrz    C    A      0.5      1        2 
  19  chr19_15782425     ZBoe    C    A        0      0        2 
  19  chr19_15782425     ZGre    C    A        0      0        2 
  19  chr19_15782425     ZHar    C    A        0      0        2 
  19  chr19_15782425   Sample    C    A        0      0        2 
  19  chr19_15792551     AAsi    T    G        0      0        2 
  19  chr19_15792551     AKia    T    G        0      0        2 
  19  chr19_15792551     AOna    T    G        0      0        2 
  19  chr19_15792551     ASom    T    G        0      0        2 
  19  chr19_15792551     HCab    T    G        1      2        2 
  19  chr19_15792551     HPrz    T    G        1      2        2 
  19  chr19_15792551     ZBoe    T    G        0      0        2 
  19  chr19_15792551     ZGre    T    G        0      0        2 
  19  chr19_15792551     ZHar    T    G        0      0        2 
  19  chr19_15792551   Sample    T    G        0      0        2 
  19  chr19_15792638     AAsi    A    C        0      0        2 
  19  chr19_15792638     AKia    A    C        0      0        2 
  19  chr19_15792638     AOna    A    C        0      0        2 
  19  chr19_15792638     ASom    A    C        0      0        2 
  19  chr19_15792638     HCab    A    C        0      0        2 
  19  chr19_15792638     HPrz    A    C        0      0        2 
  19  chr19_15792638     ZBoe    A    C        1      2        2 
  19  chr19_15792638     ZGre    A    C        0      0        2 
  19  chr19_15792638     ZHar    A    C        0      0        2 
  19  chr19_15792638   Sample    A    C        0      0        2 
  19  chr19_15826652     AAsi    T    G        0      0        2 
  19  chr19_15826652     AKia    T    G        0      0        2 
  19  chr19_15826652     AOna    T    G        0      0        2 
  19  chr19_15826652     ASom    T    G        0      0        2 
  19  chr19_15826652     HCab    T    G        0      0        2 
  19  chr19_15826652     HPrz    T    G        0      0        2 
  19  chr19_15826652     ZBoe    T    G        0      0        2 
  19  chr19_15826652     ZGre    T    G        0      0        2 
  19  chr19_15826652     ZHar    T    G        1      2        2 
  19  chr19_15826652   Sample    T    G        0      0        2 
  19  chr19_15883992     AAsi    C    G        0      0        2 
  19  chr19_15883992     AKia    C    G      0.5      1        2 
  19  chr19_15883992     AOna    C    G        0      0        2 
  19  chr19_15883992     ASom    C    G        0      0        2 
  19  chr19_15883992     HCab    C    G        0      0        2 
  19  chr19_15883992     HPrz    C    G        0      0        2 
  19  chr19_15883992     ZBoe    C    G        0      0        2 
  19  chr19_15883992     ZGre    C    G        0      0        2 
  19  chr19_15883992     ZHar    C    G        0      0        2 
  19  chr19_15883992   Sample    C    G        0      0        2 
  19  chr19_15889052     AAsi    T    G        0      0        2 
  19  chr19_15889052     AKia    T    G        0      0        2 
  19  chr19_15889052     AOna    T    G        0      0        2 
  19  chr19_15889052     ASom    T    G        0      0        2 
  19  chr19_15889052     HCab    T    G        0      0        2 
  19  chr19_15889052     HPrz    T    G        0      0        2 
  19  chr19_15889052     ZBoe    T    G      0.5      1        2 
  19  chr19_15889052     ZGre    T    G        0      0        2 
  19  chr19_15889052     ZHar    T    G        0      0        2 
  19  chr19_15889052   Sample    T    G        0      0        2 
  19  chr19_15893781     AAsi    G    T        0      0        2 
  19  chr19_15893781     AKia    G    T        0      0        2 
  19  chr19_15893781     AOna    G    T        0      0        2 
  19  chr19_15893781     ASom    G    T        0      0        2 
  19  chr19_15893781     HCab    G    T        0      0        2 
  19  chr19_15893781     HPrz    G    T        0      0        2 
  19  chr19_15893781     ZBoe    G    T      0.5      1        2 
  19  chr19_15893781     ZGre    G    T        0      0        2 
  19  chr19_15893781     ZHar    G    T        0      0        2 
  19  chr19_15893781   Sample    G    T        0      0        2 
  19  chr19_15905735     AAsi    A    C        0      0        2 
  19  chr19_15905735     AKia    A    C        0      0        2 
  19  chr19_15905735     AOna    A    C        0      0        2 
  19  chr19_15905735     ASom    A    C        0      0        2 
  19  chr19_15905735     HCab    A    C        1      2        2 
  19  chr19_15905735     HPrz    A    C        1      2        2 
  19  chr19_15905735     ZBoe    A    C        0      0        2 
  19  chr19_15905735     ZGre    A    C        0      0        2 
  19  chr19_15905735     ZHar    A    C        0      0        2 
  19  chr19_15905735   Sample    A    C        0      0        2 
  19  chr19_15923988     AAsi    T    G        0      0        2 
  19  chr19_15923988     AKia    T    G        0      0        2 
  19  chr19_15923988     AOna    T    G        0      0        2 
  19  chr19_15923988     ASom    T    G        0      0        2 
  19  chr19_15923988     HCab    T    G      0.5      1        2 
  19  chr19_15923988     HPrz    T    G        0      0        2 
  19  chr19_15923988     ZBoe    T    G        0      0        2 
  19  chr19_15923988     ZGre    T    G        0      0        2 
  19  chr19_15923988     ZHar    T    G        0      0        2 
  19  chr19_15923988   Sample    T    G        0      0        2 
  19  chr19_15937306     AAsi    C    A        1      2        2 
  19  chr19_15937306     AKia    C    A        0      0        2 
  19  chr19_15937306     AOna    C    A      0.5      1        2 
  19  chr19_15937306     ASom    C    A        1      2        2 
  19  chr19_15937306     HCab    C    A        0      0        2 
  19  chr19_15937306     HPrz    C    A        0      0        2 
  19  chr19_15937306     ZBoe    C    A        0      0        2 
  19  chr19_15937306     ZGre    C    A        0      0        2 
  19  chr19_15937306     ZHar    C    A        0      0        2 
  19  chr19_15937306   Sample    C    A        1      2        2 
  19  chr19_16002043     AAsi    T    A        0      0        2 
  19  chr19_16002043     AKia    T    A        0      0        2 
  19  chr19_16002043     AOna    T    A        0      0        2 
  19  chr19_16002043     ASom    T    A      0.5      1        2 
  19  chr19_16002043     HCab    T    A        0      0        2 
  19  chr19_16002043     HPrz    T    A        0      0        2 
  19  chr19_16002043     ZBoe    T    A        0      0        2 
  19  chr19_16002043     ZGre    T    A        0      0        2 
  19  chr19_16002043     ZHar    T    A        0      0        2 
  19  chr19_16002043   Sample    T    A        0      0        2 
  19  chr19_16006618     AAsi    G    T        0      0        2 
  19  chr19_16006618     AKia    G    T        0      0        2 
  19  chr19_16006618     AOna    G    T        0      0        2 
  19  chr19_16006618     ASom    G    T        0      0        2 
  19  chr19_16006618     HCab    G    T        0      0        2 
  19  chr19_16006618     HPrz    G    T        0      0        2 
  19  chr19_16006618     ZBoe    G    T      0.5      1        2 
  19  chr19_16006618     ZGre    G    T        0      0        2 
  19  chr19_16006618     ZHar    G    T        0      0        2 
  19  chr19_16006618   Sample    G    T        0      0        2 
  19  chr19_16068911     AAsi    T    G        0      0        2 
  19  chr19_16068911     AKia    T    G        0      0        2 
  19  chr19_16068911     AOna    T    G        0      0        2 
  19  chr19_16068911     ASom    T    G      0.5      1        2 
  19  chr19_16068911     HCab    T    G        0      0        2 
  19  chr19_16068911     HPrz    T    G        0      0        2 
  19  chr19_16068911     ZBoe    T    G        0      0        2 
  19  chr19_16068911     ZGre    T    G        0      0        2 
  19  chr19_16068911     ZHar    T    G        0      0        2 
  19  chr19_16068911   Sample    T    G        0      0        2 
  19  chr19_16085051     AAsi    A    C      0.5      1        2 
  19  chr19_16085051     AKia    A    C        0      0        2 
  19  chr19_16085051     AOna    A    C        0      0        2 
  19  chr19_16085051     ASom    A    C      0.5      1        2 
  19  chr19_16085051     HCab    A    C        0      0        2 
  19  chr19_16085051     HPrz    A    C        0      0        2 
  19  chr19_16085051     ZBoe    A    C        0      0        2 
  19  chr19_16085051     ZGre    A    C        0      0        2 
  19  chr19_16085051     ZHar    A    C        0      0        2 
  19  chr19_16085051   Sample    A    C        1      2        2 
  19  chr19_16099366     AAsi    T    G        0      0        2 
  19  chr19_16099366     AKia    T    G        0      0        2 
  19  chr19_16099366     AOna    T    G        0      0        2 
  19  chr19_16099366     ASom    T    G        0      0        2 
  19  chr19_16099366     HCab    T    G        0      0        2 
  19  chr19_16099366     HPrz    T    G        1      2        2 
  19  chr19_16099366     ZBoe    T    G        0      0        2 
  19  chr19_16099366     ZGre    T    G        0      0        2 
  19  chr19_16099366     ZHar    T    G        0      0        2 
  19  chr19_16099366   Sample    T    G        0      0        2 
  19  chr19_16100856     AAsi    A    C        0      0        2 
  19  chr19_16100856     AKia    A    C        0      0        2 
  19  chr19_16100856     AOna    A    C        0      0        2 
  19  chr19_16100856     ASom    A    C        0      0        2 
  19  chr19_16100856     HCab    A    C        1      2        2 
  19  chr19_16100856     HPrz    A    C        1      2        2 
  19  chr19_16100856     ZBoe    A    C        0      0        2 
  19  chr19_16100856     ZGre    A    C        0      0        2 
  19  chr19_16100856     ZHar    A    C        0      0        2 
  19  chr19_16100856   Sample    A    C        0      0        2 
  19  chr19_16101282     AAsi    A    T        0      0        2 
  19  chr19_16101282     AKia    A    T        1      2        2 
  19  chr19_16101282     AOna    A    T        1      2        2 
  19  chr19_16101282     ASom    A    T        0      0        2 
  19  chr19_16101282     HCab    A    T        0      0        2 
  19  chr19_16101282     HPrz    A    T        0      0        2 
  19  chr19_16101282     ZBoe    A    T        0      0        2 
  19  chr19_16101282     ZGre    A    T        0      0        2 
  19  chr19_16101282     ZHar    A    T        0      0        2 
  19  chr19_16101282   Sample    A    T        0      0        2 
  19  chr19_16138526     AAsi    G    C        0      0        2 
  19  chr19_16138526     AKia    G    C        0      0        2 
  19  chr19_16138526     AOna    G    C        0      0        2 
  19  chr19_16138526     ASom    G    C        0      0        2 
  19  chr19_16138526     HCab    G    C        1      2        2 
  19  chr19_16138526     HPrz    G    C        1      2        2 
  19  chr19_16138526     ZBoe    G    C        0      0        2 
  19  chr19_16138526     ZGre    G    C        0      0        2 
  19  chr19_16138526     ZHar    G    C        0      0        2 
  19  chr19_16138526   Sample    G    C        0      0        2 
  19  chr19_16175283     AAsi    C    A        1      2        2 
  19  chr19_16175283     AKia    C    A        0      0        2 
  19  chr19_16175283     AOna    C    A        0      0        2 
  19  chr19_16175283     ASom    C    A        1      2        2 
  19  chr19_16175283     HCab    C    A        0      0        2 
  19  chr19_16175283     HPrz    C    A        0      0        2 
  19  chr19_16175283     ZBoe    C    A        0      0        2 
  19  chr19_16175283     ZGre    C    A        0      0        2 
  19  chr19_16175283     ZHar    C    A        1      2        2 
  19  chr19_16175283   Sample    C    A        1      2        2 
  19  chr19_16235088     AAsi    T    A        0      0        2 
  19  chr19_16235088     AKia    T    A        0      0        2 
  19  chr19_16235088     AOna    T    A        0      0        2 
  19  chr19_16235088     ASom    T    A        0      0        2 
  19  chr19_16235088     HCab    T    A      0.5      1        2 
  19  chr19_16235088     HPrz    T    A      0.5      1        2 
  19  chr19_16235088     ZBoe    T    A        0      0        2 
  19  chr19_16235088     ZGre    T    A        0      0        2 
  19  chr19_16235088     ZHar    T    A        0      0        2 
  19  chr19_16235088   Sample    T    A        0      0        2 
  19  chr19_16312917     AAsi    C    A        0      0        2 
  19  chr19_16312917     AKia    C    A        0      0        2 
  19  chr19_16312917     AOna    C    A        0      0        2 
  19  chr19_16312917     ASom    C    A        0      0        2 
  19  chr19_16312917     HCab    C    A        1      2        2 
  19  chr19_16312917     HPrz    C    A        1      2        2 
  19  chr19_16312917     ZBoe    C    A        0      0        2 
  19  chr19_16312917     ZGre    C    A        0      0        2 
  19  chr19_16312917     ZHar    C    A        0      0        2 
  19  chr19_16312917   Sample    C    A        0      0        2 
  19  chr19_16320077     AAsi    T    G        0      0        2 
  19  chr19_16320077     AKia    T    G        0      0        2 
  19  chr19_16320077     AOna    T    G        0      0        2 
  19  chr19_16320077     ASom    T    G        0      0        2 
  19  chr19_16320077     HCab    T    G        0      0        2 
  19  chr19_16320077     HPrz    T    G        0      0        2 
  19  chr19_16320077     ZBoe    T    G      0.5      1        2 
  19  chr19_16320077     ZGre    T    G        0      0        2 
  19  chr19_16320077     ZHar    T    G        0      0        2 
  19  chr19_16320077   Sample    T    G        0      0        2 
  19  chr19_16356200     AAsi    T    G        0      0        2 
  19  chr19_16356200     AKia    T    G        0      0        2 
  19  chr19_16356200     AOna    T    G        0      0        2 
  19  chr19_16356200     ASom    T    G        0      0        2 
  19  chr19_16356200     HCab    T    G        1      2        2 
  19  chr19_16356200     HPrz    T    G        1      2        2 
  19  chr19_16356200     ZBoe    T    G        0      0        2 
  19  chr19_16356200     ZGre    T    G        0      0        2 
  19  chr19_16356200     ZHar    T    G        0      0        2 
  19  chr19_16356200   Sample    T    G        0      0        2 
  19  chr19_16362294     AAsi    C    G        0      0        2 
  19  chr19_16362294     AKia    C    G        0      0        2 
  19  chr19_16362294     AOna    C    G        0      0        2 
  19  chr19_16362294     ASom    C    G        0      0        2 
  19  chr19_16362294     HCab    C    G        0      0        2 
  19  chr19_16362294     HPrz    C    G        0      0        2 
  19  chr19_16362294     ZBoe    C    G      0.5      1        2 
  19  chr19_16362294     ZGre    C    G        0      0        2 
  19  chr19_16362294     ZHar    C    G        0      0        2 
  19  chr19_16362294   Sample    C    G        0      0        2 
  19  chr19_16371793     AAsi    T    G        0      0        2 
  19  chr19_16371793     AKia    T    G        0      0        2 
  19  chr19_16371793     AOna    T    G      0.5      1        2 
  19  chr19_16371793     ASom    T    G        0      0        2 
  19  chr19_16371793     HCab    T    G        0      0        2 
  19  chr19_16371793     HPrz    T    G        0      0        2 
  19  chr19_16371793     ZBoe    T    G        0      0        2 
  19  chr19_16371793     ZGre    T    G        0      0        2 
  19  chr19_16371793     ZHar    T    G        0      0        2 
  19  chr19_16371793   Sample    T    G        0      0        2 
  19  chr19_16394105     AAsi    A    C        0      0        2 
  19  chr19_16394105     AKia    A    C        0      0        2 
  19  chr19_16394105     AOna    A    C      0.5      1        2 
  19  chr19_16394105     ASom    A    C        0      0        2 
  19  chr19_16394105     HCab    A    C        0      0        2 
  19  chr19_16394105     HPrz    A    C        0      0        2 
  19  chr19_16394105     ZBoe    A    C        0      0        2 
  19  chr19_16394105     ZGre    A    C        0      0        2 
  19  chr19_16394105     ZHar    A    C        0      0        2 
  19  chr19_16394105   Sample    A    C        0      0        2 
  19  chr19_16412296     AAsi    A    T        0      0        2 
  19  chr19_16412296     AKia    A    T        0      0        2 
  19  chr19_16412296     AOna    A    T        0      0        2 
  19  chr19_16412296     ASom    A    T        0      0        2 
  19  chr19_16412296     HCab    A    T        0      0        2 
  19  chr19_16412296     HPrz    A    T        0      0        2 
  19  chr19_16412296     ZBoe    A    T      0.5      1        2 
  19  chr19_16412296     ZGre    A    T        0      0        2 
  19  chr19_16412296     ZHar    A    T        0      0        2 
  19  chr19_16412296   Sample    A    T        0      0        2 
  19  chr19_16423352     AAsi    G    C        0      0        2 
  19  chr19_16423352     AKia    G    C        0      0        2 
  19  chr19_16423352     AOna    G    C        0      0        2 
  19  chr19_16423352     ASom    G    C        0      0        2 
  19  chr19_16423352     HCab    G    C        1      2        2 
  19  chr19_16423352     HPrz    G    C        1      2        2 
  19  chr19_16423352     ZBoe    G    C        0      0        2 
  19  chr19_16423352     ZGre    G    C        0      0        2 
  19  chr19_16423352     ZHar    G    C        0      0        2 
  19  chr19_16423352   Sample    G    C        0      0        2 
  19  chr19_16435435     AAsi    G    C        0      0        2 
  19  chr19_16435435     AKia    G    C        0      0        2 
  19  chr19_16435435     AOna    G    C        0      0        2 
  19  chr19_16435435     ASom    G    C      0.5      1        2 
  19  chr19_16435435     HCab    G    C        0      0        2 
  19  chr19_16435435     HPrz    G    C        0      0        2 
  19  chr19_16435435     ZBoe    G    C        0      0        2 
  19  chr19_16435435     ZGre    G    C        0      0        2 
  19  chr19_16435435     ZHar    G    C        0      0        2 
  19  chr19_16435435   Sample    G    C        0      0        2 
  19  chr19_16455575     AAsi    C    G        0      0        2 
  19  chr19_16455575     AKia    C    G        0      0        2 
  19  chr19_16455575     AOna    C    G      0.5      1        2 
  19  chr19_16455575     ASom    C    G        0      0        2 
  19  chr19_16455575     HCab    C    G        0      0        2 
  19  chr19_16455575     HPrz    C    G        0      0        2 
  19  chr19_16455575     ZBoe    C    G        0      0        2 
  19  chr19_16455575     ZGre    C    G        0      0        2 
  19  chr19_16455575     ZHar    C    G        0      0        2 
  19  chr19_16455575   Sample    C    G        0      0        2 
  19  chr19_16467979     AAsi    C    A        0      0        2 
  19  chr19_16467979     AKia    C    A        0      0        2 
  19  chr19_16467979     AOna    C    A        0      0        2 
  19  chr19_16467979     ASom    C    A        0      0        2 
  19  chr19_16467979     HCab    C    A        1      2        2 
  19  chr19_16467979     HPrz    C    A        1      2        2 
  19  chr19_16467979     ZBoe    C    A        0      0        2 
  19  chr19_16467979     ZGre    C    A        0      0        2 
  19  chr19_16467979     ZHar    C    A        0      0        2 
  19  chr19_16467979   Sample    C    A        0      0        2 
  19  chr19_16486895     AAsi    C    A        0      0        2 
  19  chr19_16486895     AKia    C    A        0      0        2 
  19  chr19_16486895     AOna    C    A        0      0        2 
  19  chr19_16486895     ASom    C    A        0      0        2 
  19  chr19_16486895     HCab    C    A        0      0        2 
  19  chr19_16486895     HPrz    C    A        0      0        2 
  19  chr19_16486895     ZBoe    C    A      0.5      1        2 
  19  chr19_16486895     ZGre    C    A        0      0        2 
  19  chr19_16486895     ZHar    C    A        1      2        2 
  19  chr19_16486895   Sample    C    A        0      0        2 
  19  chr19_16508981     AAsi    C    G        0      0        2 
  19  chr19_16508981     AKia    C    G        0      0        2 
  19  chr19_16508981     AOna    C    G        0      0        2 
  19  chr19_16508981     ASom    C    G        0      0        2 
  19  chr19_16508981     HCab    C    G        0      0        2 
  19  chr19_16508981     HPrz    C    G        0      0        2 
  19  chr19_16508981     ZBoe    C    G        1      2        2 
  19  chr19_16508981     ZGre    C    G        0      0        2 
  19  chr19_16508981     ZHar    C    G        1      2        2 
  19  chr19_16508981   Sample    C    G        0      0        2 
  19  chr19_16514769     AAsi    T    A        0      0        2 
  19  chr19_16514769     AKia    T    A        1      2        2 
  19  chr19_16514769     AOna    T    A        0      0        2 
  19  chr19_16514769     ASom    T    A        0      0        2 
  19  chr19_16514769     HCab    T    A        0      0        2 
  19  chr19_16514769     HPrz    T    A        0      0        2 
  19  chr19_16514769     ZBoe    T    A        0      0        2 
  19  chr19_16514769     ZGre    T    A        0      0        2 
  19  chr19_16514769     ZHar    T    A        0      0        2 
  19  chr19_16514769   Sample    T    A        0      0        2 
  19  chr19_16521027     AAsi    A    C        0      0        2 
  19  chr19_16521027     AKia    A    C        0      0        2 
  19  chr19_16521027     AOna    A    C        0      0        2 
  19  chr19_16521027     ASom    A    C        0      0        2 
  19  chr19_16521027     HCab    A    C      0.5      1        2 
  19  chr19_16521027     HPrz    A    C      0.5      1        2 
  19  chr19_16521027     ZBoe    A    C        0      0        2 
  19  chr19_16521027     ZGre    A    C        0      0        2 
  19  chr19_16521027     ZHar    A    C        0      0        2 
  19  chr19_16521027   Sample    A    C        0      0        2 
  19  chr19_16567953     AAsi    G    C        1      2        2 
  19  chr19_16567953     AKia    G    C        1      2        2 
  19  chr19_16567953     AOna    G    C        1      2        2 
  19  chr19_16567953     ASom    G    C        1      2        2 
  19  chr19_16567953     HCab    G    C        0      0        2 
  19  chr19_16567953     HPrz    G    C        0      0        2 
  19  chr19_16567953     ZBoe    G    C        0      0        2 
  19  chr19_16567953     ZGre    G    C        0      0        2 
  19  chr19_16567953     ZHar    G    C        0      0        2 
  19  chr19_16567953   Sample    G    C        1      2        2 
  19  chr19_16606523     AAsi    C    G        0      0        2 
  19  chr19_16606523     AKia    C    G        0      0        2 
  19  chr19_16606523     AOna    C    G        0      0        2 
  19  chr19_16606523     ASom    C    G        0      0        2 
  19  chr19_16606523     HCab    C    G        0      0        2 
  19  chr19_16606523     HPrz    C    G      0.5      1        2 
  19  chr19_16606523     ZBoe    C    G        0      0        2 
  19  chr19_16606523     ZGre    C    G        0      0        2 
  19  chr19_16606523     ZHar    C    G        0      0        2 
  19  chr19_16606523   Sample    C    G        0      0        2 
  19  chr19_16642995     AAsi    G    T        0      0        2 
  19  chr19_16642995     AKia    G    T        0      0        2 
  19  chr19_16642995     AOna    G    T        0      0        2 
  19  chr19_16642995     ASom    G    T        0      0        2 
  19  chr19_16642995     HCab    G    T        1      2        2 
  19  chr19_16642995     HPrz    G    T        1      2        2 
  19  chr19_16642995     ZBoe    G    T        0      0        2 
  19  chr19_16642995     ZGre    G    T        0      0        2 
  19  chr19_16642995     ZHar    G    T        0      0        2 
  19  chr19_16642995   Sample    G    T        0      0        2 
  19  chr19_16643457     AAsi    C    G        0      0        2 
  19  chr19_16643457     AKia    C    G        1      2        2 
  19  chr19_16643457     AOna    C    G        0      0        2 
  19  chr19_16643457     ASom    C    G        0      0        2 
  19  chr19_16643457     HCab    C    G        0      0        2 
  19  chr19_16643457     HPrz    C    G        0      0        2 
  19  chr19_16643457     ZBoe    C    G        0      0        2 
  19  chr19_16643457     ZGre    C    G        0      0        2 
  19  chr19_16643457     ZHar    C    G        0      0        2 
  19  chr19_16643457   Sample    C    G        0      0        2 
  19  chr19_16650399     AAsi    A    C        0      0        2 
  19  chr19_16650399     AKia    A    C        0      0        2 
  19  chr19_16650399     AOna    A    C        0      0        2 
  19  chr19_16650399     ASom    A    C        0      0        2 
  19  chr19_16650399     HCab    A    C        0      0        2 
  19  chr19_16650399     HPrz    A    C        0      0        2 
  19  chr19_16650399     ZBoe    A    C        1      2        2 
  19  chr19_16650399     ZGre    A    C        0      0        2 
  19  chr19_16650399     ZHar    A    C        0      0        2 
  19  chr19_16650399   Sample    A    C        0      0        2 
  19  chr19_16660043     AAsi    C    G        0      0        2 
  19  chr19_16660043     AKia    C    G        0      0        2 
  19  chr19_16660043     AOna    C    G        0      0        2 
  19  chr19_16660043     ASom    C    G        0      0        2 
  19  chr19_16660043     HCab    C    G        0      0        2 
  19  chr19_16660043     HPrz    C    G        0      0        2 
  19  chr19_16660043     ZBoe    C    G        0      0        2 
  19  chr19_16660043     ZGre    C    G        1      2        2 
  19  chr19_16660043     ZHar    C    G        0      0        2 
  19  chr19_16660043   Sample    C    G        0      0        2 
  19  chr19_16667371     AAsi    G    T        0      0        2 
  19  chr19_16667371     AKia    G    T        0      0        2 
  19  chr19_16667371     AOna    G    T        0      0        2 
  19  chr19_16667371     ASom    G    T        0      0        2 
  19  chr19_16667371     HCab    G    T        1      2        2 
  19  chr19_16667371     HPrz    G    T        1      2        2 
  19  chr19_16667371     ZBoe    G    T        0      0        2 
  19  chr19_16667371     ZGre    G    T        0      0        2 
  19  chr19_16667371     ZHar    G    T        0      0        2 
  19  chr19_16667371   Sample    G    T        0      0        2 
  19  chr19_16684346     AAsi    G    C        0      0        2 
  19  chr19_16684346     AKia    G    C        0      0        2 
  19  chr19_16684346     AOna    G    C        0      0        2 
  19  chr19_16684346     ASom    G    C        0      0        2 
  19  chr19_16684346     HCab    G    C      0.5      1        2 
  19  chr19_16684346     HPrz    G    C        0      0        2 
  19  chr19_16684346     ZBoe    G    C        0      0        2 
  19  chr19_16684346     ZGre    G    C        0      0        2 
  19  chr19_16684346     ZHar    G    C        0      0        2 
  19  chr19_16684346   Sample    G    C        0      0        2 
  19  chr19_16701019     AAsi    C    G        1      2        2 
  19  chr19_16701019     AKia    C    G        0      0        2 
  19  chr19_16701019     AOna    C    G        0      0        2 
  19  chr19_16701019     ASom    C    G        1      2        2 
  19  chr19_16701019     HCab    C    G        0      0        2 
  19  chr19_16701019     HPrz    C    G        0      0        2 
  19  chr19_16701019     ZBoe    C    G        0      0        2 
  19  chr19_16701019     ZGre    C    G        0      0        2 
  19  chr19_16701019     ZHar    C    G        0      0        2 
  19  chr19_16701019   Sample    C    G        1      2        2 
  19  chr19_16703199     AAsi    G    T        0      0        2 
  19  chr19_16703199     AKia    G    T        1      2        2 
  19  chr19_16703199     AOna    G    T        1      2        2 
  19  chr19_16703199     ASom    G    T        0      0        2 
  19  chr19_16703199     HCab    G    T        0      0        2 
  19  chr19_16703199     HPrz    G    T        0      0        2 
  19  chr19_16703199     ZBoe    G    T        0      0        2 
  19  chr19_16703199     ZGre    G    T        1      2        2 
  19  chr19_16703199     ZHar    G    T        0      0        2 
  19  chr19_16703199   Sample    G    T        0      0        2 
  19  chr19_16715825     AAsi    G    C        0      0        2 
  19  chr19_16715825     AKia    G    C        0      0        2 
  19  chr19_16715825     AOna    G    C        0      0        2 
  19  chr19_16715825     ASom    G    C        0      0        2 
  19  chr19_16715825     HCab    G    C        0      0        2 
  19  chr19_16715825     HPrz    G    C      0.5      1        2 
  19  chr19_16715825     ZBoe    G    C        0      0        2 
  19  chr19_16715825     ZGre    G    C        0      0        2 
  19  chr19_16715825     ZHar    G    C        0      0        2 
  19  chr19_16715825   Sample    G    C        0      0        2 
  19  chr19_16749553     AAsi    A    C        0      0        2 
  19  chr19_16749553     AKia    A    C        0      0        2 
  19  chr19_16749553     AOna    A    C        0      0        2 
  19  chr19_16749553     ASom    A    C        0      0        2 
  19  chr19_16749553     HCab    A    C        1      2        2 
  19  chr19_16749553     HPrz    A    C        1      2        2 
  19  chr19_16749553     ZBoe    A    C        0      0        2 
  19  chr19_16749553     ZGre    A    C        0      0        2 
  19  chr19_16749553     ZHar    A    C        0      0        2 
  19  chr19_16749553   Sample    A    C        0      0        2 
  19  chr19_16764939     AAsi    G    T        0      0        2 
  19  chr19_16764939     AKia    G    T        0      0        2 
  19  chr19_16764939     AOna    G    T        0      0        2 
  19  chr19_16764939     ASom    G    T        0      0        2 
  19  chr19_16764939     HCab    G    T        0      0        2 
  19  chr19_16764939     HPrz    G    T        0      0        2 
  19  chr19_16764939     ZBoe    G    T        0      0        2 
  19  chr19_16764939     ZGre    G    T        1      2        2 
  19  chr19_16764939     ZHar    G    T        0      0        2 
  19  chr19_16764939   Sample    G    T        0      0        2 
  19  chr19_16799657     AAsi    T    A        0      0        2 
  19  chr19_16799657     AKia    T    A        0      0        2 
  19  chr19_16799657     AOna    T    A        0      0        2 
  19  chr19_16799657     ASom    T    A        0      0        2 
  19  chr19_16799657     HCab    T    A        0      0        2 
  19  chr19_16799657     HPrz    T    A        0      0        2 
  19  chr19_16799657     ZBoe    T    A        0      0        2 
  19  chr19_16799657     ZGre    T    A        0      0        2 
  19  chr19_16799657     ZHar    T    A        1      2        2 
  19  chr19_16799657   Sample    T    A        0      0        2 
  19  chr19_16811061     AAsi    A    T        0      0        2 
  19  chr19_16811061     AKia    A    T      0.5      1        2 
  19  chr19_16811061     AOna    A    T      0.5      1        2 
  19  chr19_16811061     ASom    A    T        0      0        2 
  19  chr19_16811061     HCab    A    T        0      0        2 
  19  chr19_16811061     HPrz    A    T        0      0        2 
  19  chr19_16811061     ZBoe    A    T        0      0        2 
  19  chr19_16811061     ZGre    A    T        0      0        2 
  19  chr19_16811061     ZHar    A    T        0      0        2 
  19  chr19_16811061   Sample    A    T        0      0        2 
  19  chr19_16840514     AAsi    T    G        0      0        2 
  19  chr19_16840514     AKia    T    G        0      0        2 
  19  chr19_16840514     AOna    T    G        0      0        2 
  19  chr19_16840514     ASom    T    G        0      0        2 
  19  chr19_16840514     HCab    T    G        0      0        2 
  19  chr19_16840514     HPrz    T    G        0      0        2 
  19  chr19_16840514     ZBoe    T    G        1      2        2 
  19  chr19_16840514     ZGre    T    G        0      0        2 
  19  chr19_16840514     ZHar    T    G        0      0        2 
  19  chr19_16840514   Sample    T    G        0      0        2 
  19  chr19_16844913     AAsi    C    G        0      0        2 
  19  chr19_16844913     AKia    C    G        0      0        2 
  19  chr19_16844913     AOna    C    G        0      0        2 
  19  chr19_16844913     ASom    C    G        0      0        2 
  19  chr19_16844913     HCab    C    G        0      0        2 
  19  chr19_16844913     HPrz    C    G        0      0        2 
  19  chr19_16844913     ZBoe    C    G        0      0        2 
  19  chr19_16844913     ZGre    C    G        0      0        2 
  19  chr19_16844913     ZHar    C    G      0.5      1        2 
  19  chr19_16844913   Sample    C    G        0      0        2 
  19  chr19_16846767     AAsi    G    C        0      0        2 
  19  chr19_16846767     AKia    G    C        0      0        2 
  19  chr19_16846767     AOna    G    C        0      0        2 
  19  chr19_16846767     ASom    G    C        0      0        2 
  19  chr19_16846767     HCab    G    C        0      0        2 
  19  chr19_16846767     HPrz    G    C      0.5      1        2 
  19  chr19_16846767     ZBoe    G    C        0      0        2 
  19  chr19_16846767     ZGre    G    C        0      0        2 
  19  chr19_16846767     ZHar    G    C        0      0        2 
  19  chr19_16846767   Sample    G    C        0      0        2 
  19  chr19_16855016     AAsi    C    G        1      2        2 
  19  chr19_16855016     AKia    C    G        0      0        2 
  19  chr19_16855016     AOna    C    G        0      0        2 
  19  chr19_16855016     ASom    C    G        1      2        2 
  19  chr19_16855016     HCab    C    G        0      0        2 
  19  chr19_16855016     HPrz    C    G        0      0        2 
  19  chr19_16855016     ZBoe    C    G        0      0        2 
  19  chr19_16855016     ZGre    C    G        0      0        2 
  19  chr19_16855016     ZHar    C    G        0      0        2 
  19  chr19_16855016   Sample    C    G        1      2        2 
  19  chr19_16882617     AAsi    C    G        0      0        2 
  19  chr19_16882617     AKia    C    G        1      2        2 
  19  chr19_16882617     AOna    C    G        1      2        2 
  19  chr19_16882617     ASom    C    G        0      0        2 
  19  chr19_16882617     HCab    C    G        0      0        2 
  19  chr19_16882617     HPrz    C    G        0      0        2 
  19  chr19_16882617     ZBoe    C    G        0      0        2 
  19  chr19_16882617     ZGre    C    G        0      0        2 
  19  chr19_16882617     ZHar    C    G        0      0        2 
  19  chr19_16882617   Sample    C    G        0      0        2 
  19  chr19_16899078     AAsi    C    A        0      0        2 
  19  chr19_16899078     AKia    C    A        0      0        2 
  19  chr19_16899078     AOna    C    A        0      0        2 
  19  chr19_16899078     ASom    C    A        0      0        2 
  19  chr19_16899078     HCab    C    A        1      2        2 
  19  chr19_16899078     HPrz    C    A        1      2        2 
  19  chr19_16899078     ZBoe    C    A        0      0        2 
  19  chr19_16899078     ZGre    C    A        0      0        2 
  19  chr19_16899078     ZHar    C    A        0      0        2 
  19  chr19_16899078   Sample    C    A        0      0        2 
  19  chr19_16904605     AAsi    C    G        0      0        2 
  19  chr19_16904605     AKia    C    G        0      0        2 
  19  chr19_16904605     AOna    C    G        0      0        2 
  19  chr19_16904605     ASom    C    G        0      0        2 
  19  chr19_16904605     HCab    C    G        0      0        2 
  19  chr19_16904605     HPrz    C    G        0      0        2 
  19  chr19_16904605     ZBoe    C    G        0      0        2 
  19  chr19_16904605     ZGre    C    G        0      0        2 
  19  chr19_16904605     ZHar    C    G        1      2        2 
  19  chr19_16904605   Sample    C    G        0      0        2 
  19  chr19_16941871     AAsi    G    C        0      0        2 
  19  chr19_16941871     AKia    G    C        0      0        2 
  19  chr19_16941871     AOna    G    C        0      0        2 
  19  chr19_16941871     ASom    G    C        0      0        2 
  19  chr19_16941871     HCab    G    C        1      2        2 
  19  chr19_16941871     HPrz    G    C        1      2        2 
  19  chr19_16941871     ZBoe    G    C        0      0        2 
  19  chr19_16941871     ZGre    G    C        0      0        2 
  19  chr19_16941871     ZHar    G    C        0      0        2 
  19  chr19_16941871   Sample    G    C        0      0        2 
  19  chr19_16967570     AAsi    G    T        0      0        2 
  19  chr19_16967570     AKia    G    T        1      2        2 
  19  chr19_16967570     AOna    G    T        1      2        2 
  19  chr19_16967570     ASom    G    T        0      0        2 
  19  chr19_16967570     HCab    G    T        0      0        2 
  19  chr19_16967570     HPrz    G    T        0      0        2 
  19  chr19_16967570     ZBoe    G    T        0      0        2 
  19  chr19_16967570     ZGre    G    T        0      0        2 
  19  chr19_16967570     ZHar    G    T        0      0        2 
  19  chr19_16967570   Sample    G    T        0      0        2 
  19  chr19_16985154     AAsi    G    T        0      0        2 
  19  chr19_16985154     AKia    G    T        0      0        2 
  19  chr19_16985154     AOna    G    T        0      0        2 
  19  chr19_16985154     ASom    G    T        0      0        2 
  19  chr19_16985154     HCab    G    T        1      2        2 
  19  chr19_16985154     HPrz    G    T        1      2        2 
  19  chr19_16985154     ZBoe    G    T        0      0        2 
  19  chr19_16985154     ZGre    G    T        0      0        2 
  19  chr19_16985154     ZHar    G    T        0      0        2 
  19  chr19_16985154   Sample    G    T        0      0        2 
  19  chr19_16991184     AAsi    G    T        0      0        2 
  19  chr19_16991184     AKia    G    T      0.5      1        2 
  19  chr19_16991184     AOna    G    T      0.5      1        2 
  19  chr19_16991184     ASom    G    T        0      0        2 
  19  chr19_16991184     HCab    G    T        0      0        2 
  19  chr19_16991184     HPrz    G    T        0      0        2 
  19  chr19_16991184     ZBoe    G    T        0      0        2 
  19  chr19_16991184     ZGre    G    T        0      0        2 
  19  chr19_16991184     ZHar    G    T        0      0        2 
  19  chr19_16991184   Sample    G    T        0      0        2 
  19  chr19_16991911     AAsi    C    A        0      0        2 
  19  chr19_16991911     AKia    C    A      0.5      1        2 
  19  chr19_16991911     AOna    C    A      0.5      1        2 
  19  chr19_16991911     ASom    C    A        0      0        2 
  19  chr19_16991911     HCab    C    A        0      0        2 
  19  chr19_16991911     HPrz    C    A        0      0        2 
  19  chr19_16991911     ZBoe    C    A        0      0        2 
  19  chr19_16991911     ZGre    C    A        0      0        2 
  19  chr19_16991911     ZHar    C    A        0      0        2 
  19  chr19_16991911   Sample    C    A        0      0        2 
  19  chr19_16995416     AAsi    G    T        1      2        2 
  19  chr19_16995416     AKia    G    T        0      0        2 
  19  chr19_16995416     AOna    G    T        0      0        2 
  19  chr19_16995416     ASom    G    T        1      2        2 
  19  chr19_16995416     HCab    G    T        0      0        2 
  19  chr19_16995416     HPrz    G    T        0      0        2 
  19  chr19_16995416     ZBoe    G    T        0      0        2 
  19  chr19_16995416     ZGre    G    T        0      0        2 
  19  chr19_16995416     ZHar    G    T        0      0        2 
  19  chr19_16995416   Sample    G    T        1      2        2 
  19  chr19_16997326     AAsi    C    A        1      2        2 
  19  chr19_16997326     AKia    C    A        0      0        2 
  19  chr19_16997326     AOna    C    A        0      0        2 
  19  chr19_16997326     ASom    C    A      0.5      1        2 
  19  chr19_16997326     HCab    C    A        0      0        2 
  19  chr19_16997326     HPrz    C    A        0      0        2 
  19  chr19_16997326     ZBoe    C    A        0      0        2 
  19  chr19_16997326     ZGre    C    A        0      0        2 
  19  chr19_16997326     ZHar    C    A        0      0        2 
  19  chr19_16997326   Sample    C    A        0      0        2 
  19  chr19_17006539     AAsi    G    C        0      0        2 
  19  chr19_17006539     AKia    G    C        0      0        2 
  19  chr19_17006539     AOna    G    C        0      0        2 
  19  chr19_17006539     ASom    G    C        0      0        2 
  19  chr19_17006539     HCab    G    C        0      0        2 
  19  chr19_17006539     HPrz    G    C        0      0        2 
  19  chr19_17006539     ZBoe    G    C        0      0        2 
  19  chr19_17006539     ZGre    G    C        0      0        2 
  19  chr19_17006539     ZHar    G    C        1      2        2 
  19  chr19_17006539   Sample    G    C        0      0        2 
  19  chr19_17026273     AAsi    A    C        0      0        2 
  19  chr19_17026273     AKia    A    C        0      0        2 
  19  chr19_17026273     AOna    A    C        0      0        2 
  19  chr19_17026273     ASom    A    C        0      0        2 
  19  chr19_17026273     HCab    A    C        0      0        2 
  19  chr19_17026273     HPrz    A    C        0      0        2 
  19  chr19_17026273     ZBoe    A    C      0.5      1        2 
  19  chr19_17026273     ZGre    A    C        0      0        2 
  19  chr19_17026273     ZHar    A    C        0      0        2 
  19  chr19_17026273   Sample    A    C        0      0        2 
  19  chr19_17041793     AAsi    A    C        0      0        2 
  19  chr19_17041793     AKia    A    C        0      0        2 
  19  chr19_17041793     AOna    A    C        0      0        2 
  19  chr19_17041793     ASom    A    C      0.5      1        2 
  19  chr19_17041793     HCab    A    C        0      0        2 
  19  chr19_17041793     HPrz    A    C        0      0        2 
  19  chr19_17041793     ZBoe    A    C        0      0        2 
  19  chr19_17041793     ZGre    A    C        0      0        2 
  19  chr19_17041793     ZHar    A    C        0      0        2 
  19  chr19_17041793   Sample    A    C        0      0        2 
  19  chr19_17054797     AAsi    G    C        0      0        2 
  19  chr19_17054797     AKia    G    C        0      0        2 
  19  chr19_17054797     AOna    G    C        0      0        2 
  19  chr19_17054797     ASom    G    C        0      0        2 
  19  chr19_17054797     HCab    G    C      0.5      1        2 
  19  chr19_17054797     HPrz    G    C      0.5      1        2 
  19  chr19_17054797     ZBoe    G    C        0      0        2 
  19  chr19_17054797     ZGre    G    C        0      0        2 
  19  chr19_17054797     ZHar    G    C        0      0        2 
  19  chr19_17054797   Sample    G    C        0      0        2 
  19  chr19_17066522     AAsi    C    A        0      0        2 
  19  chr19_17066522     AKia    C    A        0      0        2 
  19  chr19_17066522     AOna    C    A        0      0        2 
  19  chr19_17066522     ASom    C    A        0      0        2 
  19  chr19_17066522     HCab    C    A        0      0        2 
  19  chr19_17066522     HPrz    C    A        0      0        2 
  19  chr19_17066522     ZBoe    C    A        1      2        2 
  19  chr19_17066522     ZGre    C    A        0      0        2 
  19  chr19_17066522     ZHar    C    A        0      0        2 
  19  chr19_17066522   Sample    C    A        0      0        2 
  19  chr19_17072045     AAsi    G    T        0      0        2 
  19  chr19_17072045     AKia    G    T        0      0        2 
  19  chr19_17072045     AOna    G    T      0.5      1        2 
  19  chr19_17072045     ASom    G    T        0      0        2 
  19  chr19_17072045     HCab    G    T        0      0        2 
  19  chr19_17072045     HPrz    G    T        0      0        2 
  19  chr19_17072045     ZBoe    G    T        0      0        2 
  19  chr19_17072045     ZGre    G    T        0      0        2 
  19  chr19_17072045     ZHar    G    T        0      0        2 
  19  chr19_17072045   Sample    G    T        0      0        2 
  19  chr19_17092785     AAsi    T    G        0      0        2 
  19  chr19_17092785     AKia    T    G        0      0        2 
  19  chr19_17092785     AOna    T    G        0      0        2 
  19  chr19_17092785     ASom    T    G        0      0        2 
  19  chr19_17092785     HCab    T    G        1      2        2 
  19  chr19_17092785     HPrz    T    G        1      2        2 
  19  chr19_17092785     ZBoe    T    G        0      0        2 
  19  chr19_17092785     ZGre    T    G        0      0        2 
  19  chr19_17092785     ZHar    T    G        0      0        2 
  19  chr19_17092785   Sample    T    G        0      0        2 
  19  chr19_17094757     AAsi    A    T        0      0        2 
  19  chr19_17094757     AKia    A    T        0      0        2 
  19  chr19_17094757     AOna    A    T        0      0        2 
  19  chr19_17094757     ASom    A    T        0      0        2 
  19  chr19_17094757     HCab    A    T        0      0        2 
  19  chr19_17094757     HPrz    A    T        0      0        2 
  19  chr19_17094757     ZBoe    A    T        0      0        2 
  19  chr19_17094757     ZGre    A    T        0      0        2 
  19  chr19_17094757     ZHar    A    T        1      2        2 
  19  chr19_17094757   Sample    A    T        0      0        2 
  19  chr19_17104860     AAsi    G    C        0      0        2 
  19  chr19_17104860     AKia    G    C        0      0        2 
  19  chr19_17104860     AOna    G    C        0      0        2 
  19  chr19_17104860     ASom    G    C        0      0        2 
  19  chr19_17104860     HCab    G    C        0      0        2 
  19  chr19_17104860     HPrz    G    C        0      0        2 
  19  chr19_17104860     ZBoe    G    C        0      0        2 
  19  chr19_17104860     ZGre    G    C        0      0        2 
  19  chr19_17104860     ZHar    G    C      0.5      1        2 
  19  chr19_17104860   Sample    G    C        0      0        2 
  19  chr19_17116673     AAsi    C    G        1      2        2 
  19  chr19_17116673     AKia    C    G        0      0        2 
  19  chr19_17116673     AOna    C    G        0      0        2 
  19  chr19_17116673     ASom    C    G        0      0        2 
  19  chr19_17116673     HCab    C    G        0      0        2 
  19  chr19_17116673     HPrz    C    G        0      0        2 
  19  chr19_17116673     ZBoe    C    G        0      0        2 
  19  chr19_17116673     ZGre    C    G        0      0        2 
  19  chr19_17116673     ZHar    C    G        0      0        2 
  19  chr19_17116673   Sample    C    G        0      0        2 
  19  chr19_17127712     AAsi    A    C        0      0        2 
  19  chr19_17127712     AKia    A    C        0      0        2 
  19  chr19_17127712     AOna    A    C        0      0        2 
  19  chr19_17127712     ASom    A    C      0.5      1        2 
  19  chr19_17127712     HCab    A    C        0      0        2 
  19  chr19_17127712     HPrz    A    C        0      0        2 
  19  chr19_17127712     ZBoe    A    C        0      0        2 
  19  chr19_17127712     ZGre    A    C        0      0        2 
  19  chr19_17127712     ZHar    A    C        0      0        2 
  19  chr19_17127712   Sample    A    C        0      0        2 
  19  chr19_17188134     AAsi    T    A        0      0        2 
  19  chr19_17188134     AKia    T    A        0      0        2 
  19  chr19_17188134     AOna    T    A        0      0        2 
  19  chr19_17188134     ASom    T    A        0      0        2 
  19  chr19_17188134     HCab    T    A        1      2        2 
  19  chr19_17188134     HPrz    T    A        1      2        2 
  19  chr19_17188134     ZBoe    T    A        1      2        2 
  19  chr19_17188134     ZGre    T    A        0      0        2 
  19  chr19_17188134     ZHar    T    A        1      2        2 
  19  chr19_17188134   Sample    T    A        0      0        2 
  19  chr19_17188308     AAsi    T    G        0      0        2 
  19  chr19_17188308     AKia    T    G        0      0        2 
  19  chr19_17188308     AOna    T    G        0      0        2 
  19  chr19_17188308     ASom    T    G        0      0        2 
  19  chr19_17188308     HCab    T    G        1      2        2 
  19  chr19_17188308     HPrz    T    G        1      2        2 
  19  chr19_17188308     ZBoe    T    G        0      0        2 
  19  chr19_17188308     ZGre    T    G        0      0        2 
  19  chr19_17188308     ZHar    T    G        0      0        2 
  19  chr19_17188308   Sample    T    G        0      0        2 
  19  chr19_17195152     AAsi    A    T        1      2        2 
  19  chr19_17195152     AKia    A    T        1      2        2 
  19  chr19_17195152     AOna    A    T        1      2        2 
  19  chr19_17195152     ASom    A    T        1      2        2 
  19  chr19_17195152     HCab    A    T        0      0        2 
  19  chr19_17195152     HPrz    A    T        0      0        2 
  19  chr19_17195152     ZBoe    A    T        0      0        2 
  19  chr19_17195152     ZGre    A    T        0      0        2 
  19  chr19_17195152     ZHar    A    T        0      0        2 
  19  chr19_17195152   Sample    A    T        1      2        2 
  19  chr19_17220562     AAsi    G    T        0      0        2 
  19  chr19_17220562     AKia    G    T        0      0        2 
  19  chr19_17220562     AOna    G    T        0      0        2 
  19  chr19_17220562     ASom    G    T        0      0        2 
  19  chr19_17220562     HCab    G    T        0      0        2 
  19  chr19_17220562     HPrz    G    T        0      0        2 
  19  chr19_17220562     ZBoe    G    T        0      0        2 
  19  chr19_17220562     ZGre    G    T        0      0        2 
  19  chr19_17220562     ZHar    G    T      0.5      1        2 
  19  chr19_17220562   Sample    G    T        0      0        2 
  19  chr19_17273310     AAsi    A    C        0      0        2 
  19  chr19_17273310     AKia    A    C        0      0        2 
  19  chr19_17273310     AOna    A    C        0      0        2 
  19  chr19_17273310     ASom    A    C        0      0        2 
  19  chr19_17273310     HCab    A    C        0      0        2 
  19  chr19_17273310     HPrz    A    C        0      0        2 
  19  chr19_17273310     ZBoe    A    C        0      0        2 
  19  chr19_17273310     ZGre    A    C        0      0        2 
  19  chr19_17273310     ZHar    A    C        1      2        2 
  19  chr19_17273310   Sample    A    C        0      0        2 
  19  chr19_17275124     AAsi    C    A        0      0        2 
  19  chr19_17275124     AKia    C    A        0      0        2 
  19  chr19_17275124     AOna    C    A        0      0        2 
  19  chr19_17275124     ASom    C    A        0      0        2 
  19  chr19_17275124     HCab    C    A        1      2        2 
  19  chr19_17275124     HPrz    C    A        1      2        2 
  19  chr19_17275124     ZBoe    C    A        0      0        2 
  19  chr19_17275124     ZGre    C    A        0      0        2 
  19  chr19_17275124     ZHar    C    A        0      0        2 
  19  chr19_17275124   Sample    C    A        0      0        2 
  19  chr19_17279751     AAsi    G    C        0      0        2 
  19  chr19_17279751     AKia    G    C        0      0        2 
  19  chr19_17279751     AOna    G    C        0      0        2 
  19  chr19_17279751     ASom    G    C        0      0        2 
  19  chr19_17279751     HCab    G    C      0.5      1        2 
  19  chr19_17279751     HPrz    G    C        0      0        2 
  19  chr19_17279751     ZBoe    G    C        0      0        2 
  19  chr19_17279751     ZGre    G    C        0      0        2 
  19  chr19_17279751     ZHar    G    C        0      0        2 
  19  chr19_17279751   Sample    G    C        0      0        2 
  19  chr19_17279888     AAsi    C    A        0      0        2 
  19  chr19_17279888     AKia    C    A      0.5      1        2 
  19  chr19_17279888     AOna    C    A        0      0        2 
  19  chr19_17279888     ASom    C    A        0      0        2 
  19  chr19_17279888     HCab    C    A        0      0        2 
  19  chr19_17279888     HPrz    C    A        0      0        2 
  19  chr19_17279888     ZBoe    C    A        0      0        2 
  19  chr19_17279888     ZGre    C    A        0      0        2 
  19  chr19_17279888     ZHar    C    A        0      0        2 
  19  chr19_17279888   Sample    C    A        0      0        2 
  19  chr19_17281985     AAsi    A    C        0      0        2 
  19  chr19_17281985     AKia    A    C        0      0        2 
  19  chr19_17281985     AOna    A    C        0      0        2 
  19  chr19_17281985     ASom    A    C        0      0        2 
  19  chr19_17281985     HCab    A    C        0      0        2 
  19  chr19_17281985     HPrz    A    C        0      0        2 
  19  chr19_17281985     ZBoe    A    C        1      2        2 
  19  chr19_17281985     ZGre    A    C        0      0        2 
  19  chr19_17281985     ZHar    A    C        0      0        2 
  19  chr19_17281985   Sample    A    C        0      0        2 
  19  chr19_17290528     AAsi    G    T        0      0        2 
  19  chr19_17290528     AKia    G    T      0.5      1        2 
  19  chr19_17290528     AOna    G    T        0      0        2 
  19  chr19_17290528     ASom    G    T        0      0        2 
  19  chr19_17290528     HCab    G    T        0      0        2 
  19  chr19_17290528     HPrz    G    T        0      0        2 
  19  chr19_17290528     ZBoe    G    T        0      0        2 
  19  chr19_17290528     ZGre    G    T        0      0        2 
  19  chr19_17290528     ZHar    G    T        0      0        2 
  19  chr19_17290528   Sample    G    T        0      0        2 
  19  chr19_17379519     AAsi    T    A        0      0        2 
  19  chr19_17379519     AKia    T    A        0      0        2 
  19  chr19_17379519     AOna    T    A        0      0        2 
  19  chr19_17379519     ASom    T    A        0      0        2 
  19  chr19_17379519     HCab    T    A        0      0        2 
  19  chr19_17379519     HPrz    T    A        1      2        2 
  19  chr19_17379519     ZBoe    T    A        0      0        2 
  19  chr19_17379519     ZGre    T    A        0      0        2 
  19  chr19_17379519     ZHar    T    A        0      0        2 
  19  chr19_17379519   Sample    T    A        0      0        2 
  19  chr19_17383501     AAsi    C    A        0      0        2 
  19  chr19_17383501     AKia    C    A        0      0        2 
  19  chr19_17383501     AOna    C    A        1      2        2 
  19  chr19_17383501     ASom    C    A        0      0        2 
  19  chr19_17383501     HCab    C    A        0      0        2 
  19  chr19_17383501     HPrz    C    A        0      0        2 
  19  chr19_17383501     ZBoe    C    A        0      0        2 
  19  chr19_17383501     ZGre    C    A        0      0        2 
  19  chr19_17383501     ZHar    C    A        0      0        2 
  19  chr19_17383501   Sample    C    A        0      0        2 
  19  chr19_17395340     AAsi    G    C        0      0        2 
  19  chr19_17395340     AKia    G    C        0      0        2 
  19  chr19_17395340     AOna    G    C        0      0        2 
  19  chr19_17395340     ASom    G    C        0      0        2 
  19  chr19_17395340     HCab    G    C      0.5      1        2 
  19  chr19_17395340     HPrz    G    C      0.5      1        2 
  19  chr19_17395340     ZBoe    G    C        0      0        2 
  19  chr19_17395340     ZGre    G    C        0      0        2 
  19  chr19_17395340     ZHar    G    C        0      0        2 
  19  chr19_17395340   Sample    G    C        0      0        2 
  19  chr19_17409892     AAsi    A    T        0      0        2 
  19  chr19_17409892     AKia    A    T        0      0        2 
  19  chr19_17409892     AOna    A    T        0      0        2 
  19  chr19_17409892     ASom    A    T        0      0        2 
  19  chr19_17409892     HCab    A    T        0      0        2 
  19  chr19_17409892     HPrz    A    T        0      0        2 
  19  chr19_17409892     ZBoe    A    T        1      2        2 
  19  chr19_17409892     ZGre    A    T        0      0        2 
  19  chr19_17409892     ZHar    A    T        0      0        2 
  19  chr19_17409892   Sample    A    T        0      0        2 
  19  chr19_17423835     AAsi    T    A        0      0        2 
  19  chr19_17423835     AKia    T    A        0      0        2 
  19  chr19_17423835     AOna    T    A        0      0        2 
  19  chr19_17423835     ASom    T    A        0      0        2 
  19  chr19_17423835     HCab    T    A        0      0        2 
  19  chr19_17423835     HPrz    T    A        0      0        2 
  19  chr19_17423835     ZBoe    T    A      0.5      1        2 
  19  chr19_17423835     ZGre    T    A        0      0        2 
  19  chr19_17423835     ZHar    T    A        0      0        2 
  19  chr19_17423835   Sample    T    A        0      0        2 
  19  chr19_17424107     AAsi    C    G        0      0        2 
  19  chr19_17424107     AKia    C    G        0      0        2 
  19  chr19_17424107     AOna    C    G        0      0        2 
  19  chr19_17424107     ASom    C    G        0      0        2 
  19  chr19_17424107     HCab    C    G        0      0        2 
  19  chr19_17424107     HPrz    C    G        0      0        2 
  19  chr19_17424107     ZBoe    C    G      0.5      1        2 
  19  chr19_17424107     ZGre    C    G        0      0        2 
  19  chr19_17424107     ZHar    C    G        0      0        2 
  19  chr19_17424107   Sample    C    G        0      0        2 
  19  chr19_17472583     AAsi    C    A        0      0        2 
  19  chr19_17472583     AKia    C    A        0      0        2 
  19  chr19_17472583     AOna    C    A        0      0        2 
  19  chr19_17472583     ASom    C    A        0      0        2 
  19  chr19_17472583     HCab    C    A        0      0        2 
  19  chr19_17472583     HPrz    C    A        0      0        2 
  19  chr19_17472583     ZBoe    C    A      0.5      1        2 
  19  chr19_17472583     ZGre    C    A        0      0        2 
  19  chr19_17472583     ZHar    C    A        0      0        2 
  19  chr19_17472583   Sample    C    A        0      0        2 
  19  chr19_17476742     AAsi    C    G        0      0        2 
  19  chr19_17476742     AKia    C    G        0      0        2 
  19  chr19_17476742     AOna    C    G        0      0        2 
  19  chr19_17476742     ASom    C    G        0      0        2 
  19  chr19_17476742     HCab    C    G        0      0        2 
  19  chr19_17476742     HPrz    C    G        0      0        2 
  19  chr19_17476742     ZBoe    C    G      0.5      1        2 
  19  chr19_17476742     ZGre    C    G        0      0        2 
  19  chr19_17476742     ZHar    C    G        0      0        2 
  19  chr19_17476742   Sample    C    G        0      0        2 
  19  chr19_17482774     AAsi    A    C        0      0        2 
  19  chr19_17482774     AKia    A    C        1      2        2 
  19  chr19_17482774     AOna    A    C        0      0        2 
  19  chr19_17482774     ASom    A    C        0      0        2 
  19  chr19_17482774     HCab    A    C        0      0        2 
  19  chr19_17482774     HPrz    A    C        0      0        2 
  19  chr19_17482774     ZBoe    A    C        0      0        2 
  19  chr19_17482774     ZGre    A    C        0      0        2 
  19  chr19_17482774     ZHar    A    C        0      0        2 
  19  chr19_17482774   Sample    A    C        0      0        2 
  19  chr19_17499617     AAsi    C    A        0      0        2 
  19  chr19_17499617     AKia    C    A        0      0        2 
  19  chr19_17499617     AOna    C    A        0      0        2 
  19  chr19_17499617     ASom    C    A        0      0        2 
  19  chr19_17499617     HCab    C    A        0      0        2 
  19  chr19_17499617     HPrz    C    A        0      0        2 
  19  chr19_17499617     ZBoe    C    A        0      0        2 
  19  chr19_17499617     ZGre    C    A        0      0        2 
  19  chr19_17499617     ZHar    C    A        1      2        2 
  19  chr19_17499617   Sample    C    A        0      0        2 
  19  chr19_17503729     AAsi    T    G        0      0        2 
  19  chr19_17503729     AKia    T    G        0      0        2 
  19  chr19_17503729     AOna    T    G        0      0        2 
  19  chr19_17503729     ASom    T    G        0      0        2 
  19  chr19_17503729     HCab    T    G        0      0        2 
  19  chr19_17503729     HPrz    T    G      0.5      1        2 
  19  chr19_17503729     ZBoe    T    G        0      0        2 
  19  chr19_17503729     ZGre    T    G        0      0        2 
  19  chr19_17503729     ZHar    T    G        0      0        2 
  19  chr19_17503729   Sample    T    G        0      0        2 
  19  chr19_17526989     AAsi    C    G        0      0        2 
  19  chr19_17526989     AKia    C    G      0.5      1        2 
  19  chr19_17526989     AOna    C    G        0      0        2 
  19  chr19_17526989     ASom    C    G        0      0        2 
  19  chr19_17526989     HCab    C    G        0      0        2 
  19  chr19_17526989     HPrz    C    G        0      0        2 
  19  chr19_17526989     ZBoe    C    G        0      0        2 
  19  chr19_17526989     ZGre    C    G        0      0        2 
  19  chr19_17526989     ZHar    C    G        0      0        2 
  19  chr19_17526989   Sample    C    G        0      0        2 
  19  chr19_17551800     AAsi    G    T      0.5      1        2 
  19  chr19_17551800     AKia    G    T        0      0        2 
  19  chr19_17551800     AOna    G    T        0      0        2 
  19  chr19_17551800     ASom    G    T        0      0        2 
  19  chr19_17551800     HCab    G    T        0      0        2 
  19  chr19_17551800     HPrz    G    T        0      0        2 
  19  chr19_17551800     ZBoe    G    T        0      0        2 
  19  chr19_17551800     ZGre    G    T        0      0        2 
  19  chr19_17551800     ZHar    G    T        0      0        2 
  19  chr19_17551800   Sample    G    T        0      0        2 
  19  chr19_17602588     AAsi    T    G        1      2        2 
  19  chr19_17602588     AKia    T    G        0      0        2 
  19  chr19_17602588     AOna    T    G        0      0        2 
  19  chr19_17602588     ASom    T    G        1      2        2 
  19  chr19_17602588     HCab    T    G        0      0        2 
  19  chr19_17602588     HPrz    T    G        0      0        2 
  19  chr19_17602588     ZBoe    T    G        0      0        2 
  19  chr19_17602588     ZGre    T    G        0      0        2 
  19  chr19_17602588     ZHar    T    G        0      0        2 
  19  chr19_17602588   Sample    T    G        1      2        2 
  19  chr19_17614573     AAsi    A    C        0      0        2 
  19  chr19_17614573     AKia    A    C        0      0        2 
  19  chr19_17614573     AOna    A    C        0      0        2 
  19  chr19_17614573     ASom    A    C        0      0        2 
  19  chr19_17614573     HCab    A    C        0      0        2 
  19  chr19_17614573     HPrz    A    C        0      0        2 
  19  chr19_17614573     ZBoe    A    C        0      0        2 
  19  chr19_17614573     ZGre    A    C      0.5      1        2 
  19  chr19_17614573     ZHar    A    C        0      0        2 
  19  chr19_17614573   Sample    A    C        0      0        2 
  19  chr19_17631483     AAsi    G    T        0      0        2 
  19  chr19_17631483     AKia    G    T        0      0        2 
  19  chr19_17631483     AOna    G    T        0      0        2 
  19  chr19_17631483     ASom    G    T        0      0        2 
  19  chr19_17631483     HCab    G    T        1      2        2 
  19  chr19_17631483     HPrz    G    T        1      2        2 
  19  chr19_17631483     ZBoe    G    T        0      0        2 
  19  chr19_17631483     ZGre    G    T        0      0        2 
  19  chr19_17631483     ZHar    G    T        0      0        2 
  19  chr19_17631483   Sample    G    T        0      0        2 
  19  chr19_17637889     AAsi    A    C        0      0        2 
  19  chr19_17637889     AKia    A    C        0      0        2 
  19  chr19_17637889     AOna    A    C      0.5      1        2 
  19  chr19_17637889     ASom    A    C        0      0        2 
  19  chr19_17637889     HCab    A    C        0      0        2 
  19  chr19_17637889     HPrz    A    C        0      0        2 
  19  chr19_17637889     ZBoe    A    C        0      0        2 
  19  chr19_17637889     ZGre    A    C        0      0        2 
  19  chr19_17637889     ZHar    A    C        0      0        2 
  19  chr19_17637889   Sample    A    C        0      0        2 
  19  chr19_17648019     AAsi    C    A        0      0        2 
  19  chr19_17648019     AKia    C    A        0      0        2 
  19  chr19_17648019     AOna    C    A        0      0        2 
  19  chr19_17648019     ASom    C    A        0      0        2 
  19  chr19_17648019     HCab    C    A        0      0        2 
  19  chr19_17648019     HPrz    C    A        0      0        2 
  19  chr19_17648019     ZBoe    C    A        0      0        2 
  19  chr19_17648019     ZGre    C    A        0      0        2 
  19  chr19_17648019     ZHar    C    A      0.5      1        2 
  19  chr19_17648019   Sample    C    A        0      0        2 
  19  chr19_17664885     AAsi    A    C        0      0        2 
  19  chr19_17664885     AKia    A    C        0      0        2 
  19  chr19_17664885     AOna    A    C        0      0        2 
  19  chr19_17664885     ASom    A    C        0      0        2 
  19  chr19_17664885     HCab    A    C        1      2        2 
  19  chr19_17664885     HPrz    A    C        1      2        2 
  19  chr19_17664885     ZBoe    A    C        0      0        2 
  19  chr19_17664885     ZGre    A    C        0      0        2 
  19  chr19_17664885     ZHar    A    C        0      0        2 
  19  chr19_17664885   Sample    A    C        0      0        2 
  19  chr19_17673812     AAsi    C    A        0      0        2 
  19  chr19_17673812     AKia    C    A        0      0        2 
  19  chr19_17673812     AOna    C    A        0      0        2 
  19  chr19_17673812     ASom    C    A        0      0        2 
  19  chr19_17673812     HCab    C    A        0      0        2 
  19  chr19_17673812     HPrz    C    A      0.5      1        2 
  19  chr19_17673812     ZBoe    C    A        0      0        2 
  19  chr19_17673812     ZGre    C    A        0      0        2 
  19  chr19_17673812     ZHar    C    A        0      0        2 
  19  chr19_17673812   Sample    C    A        0      0        2 
  19  chr19_17676694     AAsi    G    C        0      0        2 
  19  chr19_17676694     AKia    G    C        0      0        2 
  19  chr19_17676694     AOna    G    C        0      0        2 
  19  chr19_17676694     ASom    G    C        0      0        2 
  19  chr19_17676694     HCab    G    C      0.5      1        2 
  19  chr19_17676694     HPrz    G    C        0      0        2 
  19  chr19_17676694     ZBoe    G    C        0      0        2 
  19  chr19_17676694     ZGre    G    C        0      0        2 
  19  chr19_17676694     ZHar    G    C        0      0        2 
  19  chr19_17676694   Sample    G    C        0      0        2 
  19  chr19_17685944     AAsi    C    G        0      0        2 
  19  chr19_17685944     AKia    C    G      0.5      1        2 
  19  chr19_17685944     AOna    C    G        0      0        2 
  19  chr19_17685944     ASom    C    G        0      0        2 
  19  chr19_17685944     HCab    C    G        0      0        2 
  19  chr19_17685944     HPrz    C    G        0      0        2 
  19  chr19_17685944     ZBoe    C    G        0      0        2 
  19  chr19_17685944     ZGre    C    G        0      0        2 
  19  chr19_17685944     ZHar    C    G        0      0        2 
  19  chr19_17685944   Sample    C    G        0      0        2 
  19  chr19_17724665     AAsi    C    A        0      0        2 
  19  chr19_17724665     AKia    C    A        0      0        2 
  19  chr19_17724665     AOna    C    A        0      0        2 
  19  chr19_17724665     ASom    C    A        0      0        2 
  19  chr19_17724665     HCab    C    A        0      0        2 
  19  chr19_17724665     HPrz    C    A        0      0        2 
  19  chr19_17724665     ZBoe    C    A      0.5      1        2 
  19  chr19_17724665     ZGre    C    A        0      0        2 
  19  chr19_17724665     ZHar    C    A        0      0        2 
  19  chr19_17724665   Sample    C    A        0      0        2 
  19  chr19_17730454     AAsi    G    C        0      0        2 
  19  chr19_17730454     AKia    G    C      0.5      1        2 
  19  chr19_17730454     AOna    G    C        1      2        2 
  19  chr19_17730454     ASom    G    C        0      0        2 
  19  chr19_17730454     HCab    G    C        1      2        2 
  19  chr19_17730454     HPrz    G    C        1      2        2 
  19  chr19_17730454     ZBoe    G    C        0      0        2 
  19  chr19_17730454     ZGre    G    C        0      0        2 
  19  chr19_17730454     ZHar    G    C        0      0        2 
  19  chr19_17730454   Sample    G    C        0      0        2 
  19  chr19_17769026     AAsi    A    T        0      0        2 
  19  chr19_17769026     AKia    A    T        0      0        2 
  19  chr19_17769026     AOna    A    T        0      0        2 
  19  chr19_17769026     ASom    A    T        0      0        2 
  19  chr19_17769026     HCab    A    T      0.5      1        2 
  19  chr19_17769026     HPrz    A    T        0      0        2 
  19  chr19_17769026     ZBoe    A    T        0      0        2 
  19  chr19_17769026     ZGre    A    T        0      0        2 
  19  chr19_17769026     ZHar    A    T        0      0        2 
  19  chr19_17769026   Sample    A    T        0      0        2 
  19  chr19_17791844     AAsi    C    A        1      2        2 
  19  chr19_17791844     AKia    C    A        0      0        2 
  19  chr19_17791844     AOna    C    A        0      0        2 
  19  chr19_17791844     ASom    C    A        1      2        2 
  19  chr19_17791844     HCab    C    A        0      0        2 
  19  chr19_17791844     HPrz    C    A        0      0        2 
  19  chr19_17791844     ZBoe    C    A        0      0        2 
  19  chr19_17791844     ZGre    C    A        0      0        2 
  19  chr19_17791844     ZHar    C    A        0      0        2 
  19  chr19_17791844   Sample    C    A        1      2        2 
  19  chr19_17794476     AAsi    A    C        0      0        2 
  19  chr19_17794476     AKia    A    C        0      0        2 
  19  chr19_17794476     AOna    A    C        0      0        2 
  19  chr19_17794476     ASom    A    C        0      0        2 
  19  chr19_17794476     HCab    A    C      0.5      1        2 
  19  chr19_17794476     HPrz    A    C      0.5      1        2 
  19  chr19_17794476     ZBoe    A    C        0      0        2 
  19  chr19_17794476     ZGre    A    C        0      0        2 
  19  chr19_17794476     ZHar    A    C        0      0        2 
  19  chr19_17794476   Sample    A    C        0      0        2 
  19  chr19_17818741     AAsi    A    C        0      0        2 
  19  chr19_17818741     AKia    A    C        1      2        2 
  19  chr19_17818741     AOna    A    C        1      2        2 
  19  chr19_17818741     ASom    A    C        0      0        2 
  19  chr19_17818741     HCab    A    C        0      0        2 
  19  chr19_17818741     HPrz    A    C        0      0        2 
  19  chr19_17818741     ZBoe    A    C        1      2        2 
  19  chr19_17818741     ZGre    A    C        0      0        2 
  19  chr19_17818741     ZHar    A    C        1      2        2 
  19  chr19_17818741   Sample    A    C        0      0        2 
  19  chr19_17819089     AAsi    T    G        0      0        2 
  19  chr19_17819089     AKia    T    G        0      0        2 
  19  chr19_17819089     AOna    T    G        0      0        2 
  19  chr19_17819089     ASom    T    G        0      0        2 
  19  chr19_17819089     HCab    T    G        0      0        2 
  19  chr19_17819089     HPrz    T    G        0      0        2 
  19  chr19_17819089     ZBoe    T    G        0      0        2 
  19  chr19_17819089     ZGre    T    G        0      0        2 
  19  chr19_17819089     ZHar    T    G      0.5      1        2 
  19  chr19_17819089   Sample    T    G        0      0        2 
  19  chr19_17827385     AAsi    G    C        0      0        2 
  19  chr19_17827385     AKia    G    C        0      0        2 
  19  chr19_17827385     AOna    G    C        0      0        2 
  19  chr19_17827385     ASom    G    C      0.5      1        2 
  19  chr19_17827385     HCab    G    C        0      0        2 
  19  chr19_17827385     HPrz    G    C        0      0        2 
  19  chr19_17827385     ZBoe    G    C        0      0        2 
  19  chr19_17827385     ZGre    G    C        0      0        2 
  19  chr19_17827385     ZHar    G    C        0      0        2 
  19  chr19_17827385   Sample    G    C        0      0        2 
  19  chr19_17835696     AAsi    A    T        0      0        2 
  19  chr19_17835696     AKia    A    T        0      0        2 
  19  chr19_17835696     AOna    A    T        0      0        2 
  19  chr19_17835696     ASom    A    T        0      0        2 
  19  chr19_17835696     HCab    A    T        1      2        2 
  19  chr19_17835696     HPrz    A    T        1      2        2 
  19  chr19_17835696     ZBoe    A    T        0      0        2 
  19  chr19_17835696     ZGre    A    T        0      0        2 
  19  chr19_17835696     ZHar    A    T        0      0        2 
  19  chr19_17835696   Sample    A    T        0      0        2 
  19  chr19_17841890     AAsi    C    G        0      0        2 
  19  chr19_17841890     AKia    C    G        0      0        2 
  19  chr19_17841890     AOna    C    G        0      0        2 
  19  chr19_17841890     ASom    C    G        0      0        2 
  19  chr19_17841890     HCab    C    G        0      0        2 
  19  chr19_17841890     HPrz    C    G        0      0        2 
  19  chr19_17841890     ZBoe    C    G      0.5      1        2 
  19  chr19_17841890     ZGre    C    G        0      0        2 
  19  chr19_17841890     ZHar    C    G        0      0        2 
  19  chr19_17841890   Sample    C    G        0      0        2 
  19  chr19_17854145     AAsi    C    G        0      0        2 
  19  chr19_17854145     AKia    C    G        0      0        2 
  19  chr19_17854145     AOna    C    G        0      0        2 
  19  chr19_17854145     ASom    C    G        0      0        2 
  19  chr19_17854145     HCab    C    G        1      2        2 
  19  chr19_17854145     HPrz    C    G        1      2        2 
  19  chr19_17854145     ZBoe    C    G        0      0        2 
  19  chr19_17854145     ZGre    C    G        0      0        2 
  19  chr19_17854145     ZHar    C    G        0      0        2 
  19  chr19_17854145   Sample    C    G        0      0        2 
  19  chr19_17905341     AAsi    G    C        0      0        2 
  19  chr19_17905341     AKia    G    C        0      0        2 
  19  chr19_17905341     AOna    G    C        0      0        2 
  19  chr19_17905341     ASom    G    C        0      0        2 
  19  chr19_17905341     HCab    G    C        0      0        2 
  19  chr19_17905341     HPrz    G    C        0      0        2 
  19  chr19_17905341     ZBoe    G    C      0.5      1        2 
  19  chr19_17905341     ZGre    G    C        0      0        2 
  19  chr19_17905341     ZHar    G    C        0      0        2 
  19  chr19_17905341   Sample    G    C        0      0        2 
  19  chr19_17906918     AAsi    T    G        0      0        2 
  19  chr19_17906918     AKia    T    G        0      0        2 
  19  chr19_17906918     AOna    T    G        0      0        2 
  19  chr19_17906918     ASom    T    G        0      0        2 
  19  chr19_17906918     HCab    T    G        0      0        2 
  19  chr19_17906918     HPrz    T    G      0.5      1        2 
  19  chr19_17906918     ZBoe    T    G        0      0        2 
  19  chr19_17906918     ZGre    T    G        0      0        2 
  19  chr19_17906918     ZHar    T    G        0      0        2 
  19  chr19_17906918   Sample    T    G        0      0        2 
  19  chr19_17910614     AAsi    G    C        0      0        2 
  19  chr19_17910614     AKia    G    C        0      0        2 
  19  chr19_17910614     AOna    G    C        0      0        2 
  19  chr19_17910614     ASom    G    C        0      0        2 
  19  chr19_17910614     HCab    G    C        0      0        2 
  19  chr19_17910614     HPrz    G    C        0      0        2 
  19  chr19_17910614     ZBoe    G    C        0      0        2 
  19  chr19_17910614     ZGre    G    C        0      0        2 
  19  chr19_17910614     ZHar    G    C        1      2        2 
  19  chr19_17910614   Sample    G    C        0      0        2 
  19  chr19_17911037     AAsi    G    C        0      0        2 
  19  chr19_17911037     AKia    G    C        0      0        2 
  19  chr19_17911037     AOna    G    C        0      0        2 
  19  chr19_17911037     ASom    G    C        0      0        2 
  19  chr19_17911037     HCab    G    C        0      0        2 
  19  chr19_17911037     HPrz    G    C        0      0        2 
  19  chr19_17911037     ZBoe    G    C        0      0        2 
  19  chr19_17911037     ZGre    G    C        1      2        2 
  19  chr19_17911037     ZHar    G    C        0      0        2 
  19  chr19_17911037   Sample    G    C        0      0        2 
  19  chr19_17912328     AAsi    C    A        0      0        2 
  19  chr19_17912328     AKia    C    A        0      0        2 
  19  chr19_17912328     AOna    C    A        0      0        2 
  19  chr19_17912328     ASom    C    A        0      0        2 
  19  chr19_17912328     HCab    C    A        0      0        2 
  19  chr19_17912328     HPrz    C    A        0      0        2 
  19  chr19_17912328     ZBoe    C    A        0      0        2 
  19  chr19_17912328     ZGre    C    A        0      0        2 
  19  chr19_17912328     ZHar    C    A        1      2        2 
  19  chr19_17912328   Sample    C    A        0      0        2 
  19  chr19_17932358     AAsi    T    A        0      0        2 
  19  chr19_17932358     AKia    T    A        0      0        2 
  19  chr19_17932358     AOna    T    A        0      0        2 
  19  chr19_17932358     ASom    T    A        0      0        2 
  19  chr19_17932358     HCab    T    A        0      0        2 
  19  chr19_17932358     HPrz    T    A        0      0        2 
  19  chr19_17932358     ZBoe    T    A        0      0        2 
  19  chr19_17932358     ZGre    T    A        0      0        2 
  19  chr19_17932358     ZHar    T    A      0.5      1        2 
  19  chr19_17932358   Sample    T    A        0      0        2 
  19  chr19_17953047     AAsi    T    G        0      0        2 
  19  chr19_17953047     AKia    T    G      0.5      1        2 
  19  chr19_17953047     AOna    T    G        0      0        2 
  19  chr19_17953047     ASom    T    G        0      0        2 
  19  chr19_17953047     HCab    T    G        0      0        2 
  19  chr19_17953047     HPrz    T    G        0      0        2 
  19  chr19_17953047     ZBoe    T    G        0      0        2 
  19  chr19_17953047     ZGre    T    G        0      0        2 
  19  chr19_17953047     ZHar    T    G        0      0        2 
  19  chr19_17953047   Sample    T    G        0      0        2 
  19  chr19_17968004     AAsi    T    A        0      0        2 
  19  chr19_17968004     AKia    T    A        0      0        2 
  19  chr19_17968004     AOna    T    A        0      0        2 
  19  chr19_17968004     ASom    T    A        0      0        2 
  19  chr19_17968004     HCab    T    A        0      0        2 
  19  chr19_17968004     HPrz    T    A        0      0        2 
  19  chr19_17968004     ZBoe    T    A        0      0        2 
  19  chr19_17968004     ZGre    T    A        0      0        2 
  19  chr19_17968004     ZHar    T    A      0.5      1        2 
  19  chr19_17968004   Sample    T    A        0      0        2 
  19  chr19_17998279     AAsi    G    C        0      0        2 
  19  chr19_17998279     AKia    G    C        0      0        2 
  19  chr19_17998279     AOna    G    C        0      0        2 
  19  chr19_17998279     ASom    G    C        0      0        2 
  19  chr19_17998279     HCab    G    C        1      2        2 
  19  chr19_17998279     HPrz    G    C        1      2        2 
  19  chr19_17998279     ZBoe    G    C        0      0        2 
  19  chr19_17998279     ZGre    G    C        0      0        2 
  19  chr19_17998279     ZHar    G    C        0      0        2 
  19  chr19_17998279   Sample    G    C        0      0        2 
  19  chr19_18045769     AAsi    C    A        0      0        2 
  19  chr19_18045769     AKia    C    A        0      0        2 
  19  chr19_18045769     AOna    C    A        0      0        2 
  19  chr19_18045769     ASom    C    A        0      0        2 
  19  chr19_18045769     HCab    C    A      0.5      1        2 
  19  chr19_18045769     HPrz    C    A        0      0        2 
  19  chr19_18045769     ZBoe    C    A        0      0        2 
  19  chr19_18045769     ZGre    C    A        0      0        2 
  19  chr19_18045769     ZHar    C    A        0      0        2 
  19  chr19_18045769   Sample    C    A        0      0        2 
  19  chr19_18047006     AAsi    G    T        0      0        2 
  19  chr19_18047006     AKia    G    T        0      0        2 
  19  chr19_18047006     AOna    G    T        0      0        2 
  19  chr19_18047006     ASom    G    T        0      0        2 
  19  chr19_18047006     HCab    G    T        0      0        2 
  19  chr19_18047006     HPrz    G    T        0      0        2 
  19  chr19_18047006     ZBoe    G    T        0      0        2 
  19  chr19_18047006     ZGre    G    T      0.5      1        2 
  19  chr19_18047006     ZHar    G    T        0      0        2 
  19  chr19_18047006   Sample    G    T        0      0        2 
  19  chr19_18068383     AAsi    A    T        0      0        2 
  19  chr19_18068383     AKia    A    T        0      0        2 
  19  chr19_18068383     AOna    A    T        0      0        2 
  19  chr19_18068383     ASom    A    T      0.5      1        2 
  19  chr19_18068383     HCab    A    T        0      0        2 
  19  chr19_18068383     HPrz    A    T        0      0        2 
  19  chr19_18068383     ZBoe    A    T        0      0        2 
  19  chr19_18068383     ZGre    A    T        0      0        2 
  19  chr19_18068383     ZHar    A    T        0      0        2 
  19  chr19_18068383   Sample    A    T        0      0        2 
  19  chr19_18069093     AAsi    A    C        0      0        2 
  19  chr19_18069093     AKia    A    C        0      0        2 
  19  chr19_18069093     AOna    A    C        0      0        2 
  19  chr19_18069093     ASom    A    C        1      2        2 
  19  chr19_18069093     HCab    A    C        0      0        2 
  19  chr19_18069093     HPrz    A    C        0      0        2 
  19  chr19_18069093     ZBoe    A    C        0      0        2 
  19  chr19_18069093     ZGre    A    C        0      0        2 
  19  chr19_18069093     ZHar    A    C        0      0        2 
  19  chr19_18069093   Sample    A    C        0      0        2 
  19  chr19_18088536     AAsi    G    C        0      0        2 
  19  chr19_18088536     AKia    G    C        0      0        2 
  19  chr19_18088536     AOna    G    C        0      0        2 
  19  chr19_18088536     ASom    G    C        0      0        2 
  19  chr19_18088536     HCab    G    C        0      0        2 
  19  chr19_18088536     HPrz    G    C        0      0        2 
  19  chr19_18088536     ZBoe    G    C        0      0        2 
  19  chr19_18088536     ZGre    G    C        0      0        2 
  19  chr19_18088536     ZHar    G    C      0.5      1        2 
  19  chr19_18088536   Sample    G    C        0      0        2 
  19  chr19_18114110     AAsi    G    T        0      0        2 
  19  chr19_18114110     AKia    G    T        0      0        2 
  19  chr19_18114110     AOna    G    T        0      0        2 
  19  chr19_18114110     ASom    G    T        0      0        2 
  19  chr19_18114110     HCab    G    T        0      0        2 
  19  chr19_18114110     HPrz    G    T        0      0        2 
  19  chr19_18114110     ZBoe    G    T      0.5      1        2 
  19  chr19_18114110     ZGre    G    T        0      0        2 
  19  chr19_18114110     ZHar    G    T        0      0        2 
  19  chr19_18114110   Sample    G    T        0      0        2 
  19  chr19_18138690     AAsi    G    T        0      0        2 
  19  chr19_18138690     AKia    G    T        0      0        2 
  19  chr19_18138690     AOna    G    T      0.5      1        2 
  19  chr19_18138690     ASom    G    T        0      0        2 
  19  chr19_18138690     HCab    G    T        0      0        2 
  19  chr19_18138690     HPrz    G    T        0      0        2 
  19  chr19_18138690     ZBoe    G    T        0      0        2 
  19  chr19_18138690     ZGre    G    T        0      0        2 
  19  chr19_18138690     ZHar    G    T        0      0        2 
  19  chr19_18138690   Sample    G    T        0      0        2 
  19  chr19_18140894     AAsi    A    C        0      0        2 
  19  chr19_18140894     AKia    A    C        0      0        2 
  19  chr19_18140894     AOna    A    C        0      0        2 
  19  chr19_18140894     ASom    A    C        0      0        2 
  19  chr19_18140894     HCab    A    C        0      0        2 
  19  chr19_18140894     HPrz    A    C        0      0        2 
  19  chr19_18140894     ZBoe    A    C        0      0        2 
  19  chr19_18140894     ZGre    A    C        1      2        2 
  19  chr19_18140894     ZHar    A    C        0      0        2 
  19  chr19_18140894   Sample    A    C        0      0        2 
  19  chr19_18145920     AAsi    A    C        0      0        2 
  19  chr19_18145920     AKia    A    C        0      0        2 
  19  chr19_18145920     AOna    A    C      0.5      1        2 
  19  chr19_18145920     ASom    A    C        0      0        2 
  19  chr19_18145920     HCab    A    C        0      0        2 
  19  chr19_18145920     HPrz    A    C        0      0        2 
  19  chr19_18145920     ZBoe    A    C        0      0        2 
  19  chr19_18145920     ZGre    A    C        0      0        2 
  19  chr19_18145920     ZHar    A    C        0      0        2 
  19  chr19_18145920   Sample    A    C        0      0        2 
  19  chr19_18147714     AAsi    C    G        0      0        2 
  19  chr19_18147714     AKia    C    G        0      0        2 
  19  chr19_18147714     AOna    C    G        0      0        2 
  19  chr19_18147714     ASom    C    G        0      0        2 
  19  chr19_18147714     HCab    C    G        1      2        2 
  19  chr19_18147714     HPrz    C    G        1      2        2 
  19  chr19_18147714     ZBoe    C    G        0      0        2 
  19  chr19_18147714     ZGre    C    G        0      0        2 
  19  chr19_18147714     ZHar    C    G        0      0        2 
  19  chr19_18147714   Sample    C    G        0      0        2 
  19  chr19_18151313     AAsi    T    A        0      0        2 
  19  chr19_18151313     AKia    T    A        0      0        2 
  19  chr19_18151313     AOna    T    A        0      0        2 
  19  chr19_18151313     ASom    T    A        0      0        2 
  19  chr19_18151313     HCab    T    A        0      0        2 
  19  chr19_18151313     HPrz    T    A        0      0        2 
  19  chr19_18151313     ZBoe    T    A      0.5      1        2 
  19  chr19_18151313     ZGre    T    A        0      0        2 
  19  chr19_18151313     ZHar    T    A        0      0        2 
  19  chr19_18151313   Sample    T    A        0      0        2 
  19  chr19_18174331     AAsi    C    G        0      0        2 
  19  chr19_18174331     AKia    C    G        0      0        2 
  19  chr19_18174331     AOna    C    G        0      0        2 
  19  chr19_18174331     ASom    C    G        0      0        2 
  19  chr19_18174331     HCab    C    G        1      2        2 
  19  chr19_18174331     HPrz    C    G        1      2        2 
  19  chr19_18174331     ZBoe    C    G        0      0        2 
  19  chr19_18174331     ZGre    C    G        0      0        2 
  19  chr19_18174331     ZHar    C    G        0      0        2 
  19  chr19_18174331   Sample    C    G        0      0        2 
  19  chr19_18187738     AAsi    A    T        0      0        2 
  19  chr19_18187738     AKia    A    T        0      0        2 
  19  chr19_18187738     AOna    A    T        0      0        2 
  19  chr19_18187738     ASom    A    T        0      0        2 
  19  chr19_18187738     HCab    A    T        0      0        2 
  19  chr19_18187738     HPrz    A    T      0.5      1        2 
  19  chr19_18187738     ZBoe    A    T        0      0        2 
  19  chr19_18187738     ZGre    A    T        0      0        2 
  19  chr19_18187738     ZHar    A    T        0      0        2 
  19  chr19_18187738   Sample    A    T        0      0        2 
  19  chr19_18192552     AAsi    C    G        0      0        2 
  19  chr19_18192552     AKia    C    G        0      0        2 
  19  chr19_18192552     AOna    C    G        0      0        2 
  19  chr19_18192552     ASom    C    G        0      0        2 
  19  chr19_18192552     HCab    C    G        0      0        2 
  19  chr19_18192552     HPrz    C    G        0      0        2 
  19  chr19_18192552     ZBoe    C    G        0      0        2 
  19  chr19_18192552     ZGre    C    G        0      0        2 
  19  chr19_18192552     ZHar    C    G      0.5      1        2 
  19  chr19_18192552   Sample    C    G        0      0        2 
  19  chr19_18205891     AAsi    T    A        0      0        2 
  19  chr19_18205891     AKia    T    A        0      0        2 
  19  chr19_18205891     AOna    T    A      0.5      1        2 
  19  chr19_18205891     ASom    T    A        0      0        2 
  19  chr19_18205891     HCab    T    A        0      0        2 
  19  chr19_18205891     HPrz    T    A        0      0        2 
  19  chr19_18205891     ZBoe    T    A        0      0        2 
  19  chr19_18205891     ZGre    T    A        0      0        2 
  19  chr19_18205891     ZHar    T    A        0      0        2 
  19  chr19_18205891   Sample    T    A        0      0        2 
  19  chr19_18223809     AAsi    C    G        0      0        2 
  19  chr19_18223809     AKia    C    G        0      0        2 
  19  chr19_18223809     AOna    C    G        0      0        2 
  19  chr19_18223809     ASom    C    G        0      0        2 
  19  chr19_18223809     HCab    C    G        0      0        2 
  19  chr19_18223809     HPrz    C    G      0.5      1        2 
  19  chr19_18223809     ZBoe    C    G        0      0        2 
  19  chr19_18223809     ZGre    C    G        0      0        2 
  19  chr19_18223809     ZHar    C    G        0      0        2 
  19  chr19_18223809   Sample    C    G        0      0        2 
  19  chr19_18225895     AAsi    G    T        0      0        2 
  19  chr19_18225895     AKia    G    T        0      0        2 
  19  chr19_18225895     AOna    G    T        0      0        2 
  19  chr19_18225895     ASom    G    T        0      0        2 
  19  chr19_18225895     HCab    G    T      0.5      1        2 
  19  chr19_18225895     HPrz    G    T      0.5      1        2 
  19  chr19_18225895     ZBoe    G    T        0      0        2 
  19  chr19_18225895     ZGre    G    T        0      0        2 
  19  chr19_18225895     ZHar    G    T        0      0        2 
  19  chr19_18225895   Sample    G    T        0      0        2 
  19  chr19_18240291     AAsi    T    A        0      0        2 
  19  chr19_18240291     AKia    T    A        0      0        2 
  19  chr19_18240291     AOna    T    A        0      0        2 
  19  chr19_18240291     ASom    T    A        0      0        2 
  19  chr19_18240291     HCab    T    A        1      2        2 
  19  chr19_18240291     HPrz    T    A        1      2        2 
  19  chr19_18240291     ZBoe    T    A        0      0        2 
  19  chr19_18240291     ZGre    T    A        0      0        2 
  19  chr19_18240291     ZHar    T    A        0      0        2 
  19  chr19_18240291   Sample    T    A        0      0        2 
  19  chr19_18241511     AAsi    G    T        0      0        2 
  19  chr19_18241511     AKia    G    T        0      0        2 
  19  chr19_18241511     AOna    G    T      0.5      1        2 
  19  chr19_18241511     ASom    G    T        0      0        2 
  19  chr19_18241511     HCab    G    T        0      0        2 
  19  chr19_18241511     HPrz    G    T        0      0        2 
  19  chr19_18241511     ZBoe    G    T        0      0        2 
  19  chr19_18241511     ZGre    G    T        0      0        2 
  19  chr19_18241511     ZHar    G    T        0      0        2 
  19  chr19_18241511   Sample    G    T        0      0        2 
  19  chr19_18241688     AAsi    A    C        0      0        2 
  19  chr19_18241688     AKia    A    C        1      2        2 
  19  chr19_18241688     AOna    A    C        0      0        2 
  19  chr19_18241688     ASom    A    C        0      0        2 
  19  chr19_18241688     HCab    A    C        0      0        2 
  19  chr19_18241688     HPrz    A    C        0      0        2 
  19  chr19_18241688     ZBoe    A    C        0      0        2 
  19  chr19_18241688     ZGre    A    C        0      0        2 
  19  chr19_18241688     ZHar    A    C        0      0        2 
  19  chr19_18241688   Sample    A    C        0      0        2 
  19  chr19_18253018     AAsi    C    A        0      0        2 
  19  chr19_18253018     AKia    C    A        0      0        2 
  19  chr19_18253018     AOna    C    A        0      0        2 
  19  chr19_18253018     ASom    C    A        0      0        2 
  19  chr19_18253018     HCab    C    A        0      0        2 
  19  chr19_18253018     HPrz    C    A      0.5      1        2 
  19  chr19_18253018     ZBoe    C    A        0      0        2 
  19  chr19_18253018     ZGre    C    A        0      0        2 
  19  chr19_18253018     ZHar    C    A        0      0        2 
  19  chr19_18253018   Sample    C    A        0      0        2 
  19  chr19_18301318     AAsi    C    G        1      2        2 
  19  chr19_18301318     AKia    C    G        0      0        2 
  19  chr19_18301318     AOna    C    G        0      0        2 
  19  chr19_18301318     ASom    C    G        0      0        2 
  19  chr19_18301318     HCab    C    G        0      0        2 
  19  chr19_18301318     HPrz    C    G        0      0        2 
  19  chr19_18301318     ZBoe    C    G        0      0        2 
  19  chr19_18301318     ZGre    C    G        0      0        2 
  19  chr19_18301318     ZHar    C    G        0      0        2 
  19  chr19_18301318   Sample    C    G        1      2        2 
  19  chr19_18308798     AAsi    G    T        0      0        2 
  19  chr19_18308798     AKia    G    T        0      0        2 
  19  chr19_18308798     AOna    G    T        0      0        2 
  19  chr19_18308798     ASom    G    T        0      0        2 
  19  chr19_18308798     HCab    G    T        1      2        2 
  19  chr19_18308798     HPrz    G    T        1      2        2 
  19  chr19_18308798     ZBoe    G    T        0      0        2 
  19  chr19_18308798     ZGre    G    T        0      0        2 
  19  chr19_18308798     ZHar    G    T        0      0        2 
  19  chr19_18308798   Sample    G    T        0      0        2 
  19  chr19_18349669     AAsi    G    T        0      0        2 
  19  chr19_18349669     AKia    G    T        1      2        2 
  19  chr19_18349669     AOna    G    T        0      0        2 
  19  chr19_18349669     ASom    G    T        0      0        2 
  19  chr19_18349669     HCab    G    T        0      0        2 
  19  chr19_18349669     HPrz    G    T        0      0        2 
  19  chr19_18349669     ZBoe    G    T        0      0        2 
  19  chr19_18349669     ZGre    G    T        0      0        2 
  19  chr19_18349669     ZHar    G    T        0      0        2 
  19  chr19_18349669   Sample    G    T        0      0        2 
  19  chr19_18385075     AAsi    G    C        0      0        2 
  19  chr19_18385075     AKia    G    C        0      0        2 
  19  chr19_18385075     AOna    G    C      0.5      1        2 
  19  chr19_18385075     ASom    G    C        0      0        2 
  19  chr19_18385075     HCab    G    C        0      0        2 
  19  chr19_18385075     HPrz    G    C        0      0        2 
  19  chr19_18385075     ZBoe    G    C        0      0        2 
  19  chr19_18385075     ZGre    G    C        0      0        2 
  19  chr19_18385075     ZHar    G    C        0      0        2 
  19  chr19_18385075   Sample    G    C        0      0        2 
  19  chr19_18390047     AAsi    C    G        0      0        2 
  19  chr19_18390047     AKia    C    G        0      0        2 
  19  chr19_18390047     AOna    C    G        0      0        2 
  19  chr19_18390047     ASom    C    G        0      0        2 
  19  chr19_18390047     HCab    C    G        0      0        2 
  19  chr19_18390047     HPrz    C    G        0      0        2 
  19  chr19_18390047     ZBoe    C    G        0      0        2 
  19  chr19_18390047     ZGre    C    G        0      0        2 
  19  chr19_18390047     ZHar    C    G      0.5      1        2 
  19  chr19_18390047   Sample    C    G        0      0        2 
  19  chr19_18413935     AAsi    T    A        0      0        2 
  19  chr19_18413935     AKia    T    A        0      0        2 
  19  chr19_18413935     AOna    T    A        0      0        2 
  19  chr19_18413935     ASom    T    A        0      0        2 
  19  chr19_18413935     HCab    T    A        1      2        2 
  19  chr19_18413935     HPrz    T    A        1      2        2 
  19  chr19_18413935     ZBoe    T    A        0      0        2 
  19  chr19_18413935     ZGre    T    A        0      0        2 
  19  chr19_18413935     ZHar    T    A        0      0        2 
  19  chr19_18413935   Sample    T    A        0      0        2 
  19  chr19_18422370     AAsi    A    T        0      0        2 
  19  chr19_18422370     AKia    A    T        0      0        2 
  19  chr19_18422370     AOna    A    T        0      0        2 
  19  chr19_18422370     ASom    A    T        0      0        2 
  19  chr19_18422370     HCab    A    T        1      2        2 
  19  chr19_18422370     HPrz    A    T        1      2        2 
  19  chr19_18422370     ZBoe    A    T        0      0        2 
  19  chr19_18422370     ZGre    A    T        0      0        2 
  19  chr19_18422370     ZHar    A    T        0      0        2 
  19  chr19_18422370   Sample    A    T        0      0        2 
  19  chr19_18422561     AAsi    C    A        1      2        2 
  19  chr19_18422561     AKia    C    A        0      0        2 
  19  chr19_18422561     AOna    C    A        0      0        2 
  19  chr19_18422561     ASom    C    A        1      2        2 
  19  chr19_18422561     HCab    C    A        0      0        2 
  19  chr19_18422561     HPrz    C    A        0      0        2 
  19  chr19_18422561     ZBoe    C    A        0      0        2 
  19  chr19_18422561     ZGre    C    A        0      0        2 
  19  chr19_18422561     ZHar    C    A        0      0        2 
  19  chr19_18422561   Sample    C    A        1      2        2 
  19  chr19_18435008     AAsi    C    A        0      0        2 
  19  chr19_18435008     AKia    C    A        0      0        2 
  19  chr19_18435008     AOna    C    A        0      0        2 
  19  chr19_18435008     ASom    C    A        0      0        2 
  19  chr19_18435008     HCab    C    A        1      2        2 
  19  chr19_18435008     HPrz    C    A        1      2        2 
  19  chr19_18435008     ZBoe    C    A        0      0        2 
  19  chr19_18435008     ZGre    C    A        0      0        2 
  19  chr19_18435008     ZHar    C    A        0      0        2 
  19  chr19_18435008   Sample    C    A        0      0        2 
  19  chr19_18439946     AAsi    T    G        0      0        2 
  19  chr19_18439946     AKia    T    G        0      0        2 
  19  chr19_18439946     AOna    T    G        0      0        2 
  19  chr19_18439946     ASom    T    G        0      0        2 
  19  chr19_18439946     HCab    T    G        0      0        2 
  19  chr19_18439946     HPrz    T    G        0      0        2 
  19  chr19_18439946     ZBoe    T    G        0      0        2 
  19  chr19_18439946     ZGre    T    G        1      2        2 
  19  chr19_18439946     ZHar    T    G        0      0        2 
  19  chr19_18439946   Sample    T    G        0      0        2 
  19  chr19_18457265     AAsi    C    G        0      0        2 
  19  chr19_18457265     AKia    C    G        0      0        2 
  19  chr19_18457265     AOna    C    G        0      0        2 
  19  chr19_18457265     ASom    C    G        0      0        2 
  19  chr19_18457265     HCab    C    G        1      2        2 
  19  chr19_18457265     HPrz    C    G        1      2        2 
  19  chr19_18457265     ZBoe    C    G        0      0        2 
  19  chr19_18457265     ZGre    C    G        0      0        2 
  19  chr19_18457265     ZHar    C    G        0      0        2 
  19  chr19_18457265   Sample    C    G        0      0        2 
  19  chr19_18472509     AAsi    G    C        0      0        2 
  19  chr19_18472509     AKia    G    C        0      0        2 
  19  chr19_18472509     AOna    G    C        0      0        2 
  19  chr19_18472509     ASom    G    C        0      0        2 
  19  chr19_18472509     HCab    G    C        0      0        2 
  19  chr19_18472509     HPrz    G    C        0      0        2 
  19  chr19_18472509     ZBoe    G    C        0      0        2 
  19  chr19_18472509     ZGre    G    C        1      2        2 
  19  chr19_18472509     ZHar    G    C        0      0        2 
  19  chr19_18472509   Sample    G    C        0      0        2 
  19  chr19_18472955     AAsi    C    G      0.5      1        2 
  19  chr19_18472955     AKia    C    G        0      0        2 
  19  chr19_18472955     AOna    C    G        0      0        2 
  19  chr19_18472955     ASom    C    G        0      0        2 
  19  chr19_18472955     HCab    C    G        0      0        2 
  19  chr19_18472955     HPrz    C    G        0      0        2 
  19  chr19_18472955     ZBoe    C    G        0      0        2 
  19  chr19_18472955     ZGre    C    G        0      0        2 
  19  chr19_18472955     ZHar    C    G        0      0        2 
  19  chr19_18472955   Sample    C    G        1      2        2 
  19  chr19_18477038     AAsi    A    C        0      0        2 
  19  chr19_18477038     AKia    A    C        0      0        2 
  19  chr19_18477038     AOna    A    C        0      0        2 
  19  chr19_18477038     ASom    A    C        0      0        2 
  19  chr19_18477038     HCab    A    C        0      0        2 
  19  chr19_18477038     HPrz    A    C        0      0        2 
  19  chr19_18477038     ZBoe    A    C        0      0        2 
  19  chr19_18477038     ZGre    A    C        0      0        2 
  19  chr19_18477038     ZHar    A    C        1      2        2 
  19  chr19_18477038   Sample    A    C        0      0        2 
  19  chr19_18533356     AAsi    A    C        0      0        2 
  19  chr19_18533356     AKia    A    C        0      0        2 
  19  chr19_18533356     AOna    A    C        0      0        2 
  19  chr19_18533356     ASom    A    C        0      0        2 
  19  chr19_18533356     HCab    A    C        1      2        2 
  19  chr19_18533356     HPrz    A    C        1      2        2 
  19  chr19_18533356     ZBoe    A    C        0      0        2 
  19  chr19_18533356     ZGre    A    C        0      0        2 
  19  chr19_18533356     ZHar    A    C        0      0        2 
  19  chr19_18533356   Sample    A    C        0      0        2 
  19  chr19_18550955     AAsi    C    G        0      0        2 
  19  chr19_18550955     AKia    C    G        0      0        2 
  19  chr19_18550955     AOna    C    G        0      0        2 
  19  chr19_18550955     ASom    C    G        0      0        2 
  19  chr19_18550955     HCab    C    G      0.5      1        2 
  19  chr19_18550955     HPrz    C    G        1      2        2 
  19  chr19_18550955     ZBoe    C    G        0      0        2 
  19  chr19_18550955     ZGre    C    G        0      0        2 
  19  chr19_18550955     ZHar    C    G        0      0        2 
  19  chr19_18550955   Sample    C    G        0      0        2 
  19  chr19_18568301     AAsi    A    C        0      0        2 
  19  chr19_18568301     AKia    A    C        0      0        2 
  19  chr19_18568301     AOna    A    C        0      0        2 
  19  chr19_18568301     ASom    A    C        0      0        2 
  19  chr19_18568301     HCab    A    C        0      0        2 
  19  chr19_18568301     HPrz    A    C        0      0        2 
  19  chr19_18568301     ZBoe    A    C      0.5      1        2 
  19  chr19_18568301     ZGre    A    C        0      0        2 
  19  chr19_18568301     ZHar    A    C        0      0        2 
  19  chr19_18568301   Sample    A    C        0      0        2 
  19  chr19_18591916     AAsi    T    A        0      0        2 
  19  chr19_18591916     AKia    T    A        0      0        2 
  19  chr19_18591916     AOna    T    A        0      0        2 
  19  chr19_18591916     ASom    T    A        0      0        2 
  19  chr19_18591916     HCab    T    A        0      0        2 
  19  chr19_18591916     HPrz    T    A        0      0        2 
  19  chr19_18591916     ZBoe    T    A        0      0        2 
  19  chr19_18591916     ZGre    T    A        0      0        2 
  19  chr19_18591916     ZHar    T    A      0.5      1        2 
  19  chr19_18591916   Sample    T    A        0      0        2 
  19  chr19_18635236     AAsi    C    A        0      0        2 
  19  chr19_18635236     AKia    C    A        0      0        2 
  19  chr19_18635236     AOna    C    A        0      0        2 
  19  chr19_18635236     ASom    C    A        0      0        2 
  19  chr19_18635236     HCab    C    A        0      0        2 
  19  chr19_18635236     HPrz    C    A        0      0        2 
  19  chr19_18635236     ZBoe    C    A      0.5      1        2 
  19  chr19_18635236     ZGre    C    A        0      0        2 
  19  chr19_18635236     ZHar    C    A        0      0        2 
  19  chr19_18635236   Sample    C    A        0      0        2 
  19  chr19_18678682     AAsi    G    T        0      0        2 
  19  chr19_18678682     AKia    G    T        0      0        2 
  19  chr19_18678682     AOna    G    T        0      0        2 
  19  chr19_18678682     ASom    G    T        0      0        2 
  19  chr19_18678682     HCab    G    T      0.5      1        2 
  19  chr19_18678682     HPrz    G    T        0      0        2 
  19  chr19_18678682     ZBoe    G    T        0      0        2 
  19  chr19_18678682     ZGre    G    T        0      0        2 
  19  chr19_18678682     ZHar    G    T        0      0        2 
  19  chr19_18678682   Sample    G    T        0      0        2 
  19  chr19_18710644     AAsi    A    T        0      0        2 
  19  chr19_18710644     AKia    A    T        1      2        2 
  19  chr19_18710644     AOna    A    T        0      0        2 
  19  chr19_18710644     ASom    A    T        0      0        2 
  19  chr19_18710644     HCab    A    T        0      0        2 
  19  chr19_18710644     HPrz    A    T        0      0        2 
  19  chr19_18710644     ZBoe    A    T        0      0        2 
  19  chr19_18710644     ZGre    A    T        0      0        2 
  19  chr19_18710644     ZHar    A    T        0      0        2 
  19  chr19_18710644   Sample    A    T        0      0        2 
  19  chr19_18722717     AAsi    G    T        0      0        2 
  19  chr19_18722717     AKia    G    T        0      0        2 
  19  chr19_18722717     AOna    G    T        0      0        2 
  19  chr19_18722717     ASom    G    T        0      0        2 
  19  chr19_18722717     HCab    G    T        1      2        2 
  19  chr19_18722717     HPrz    G    T        1      2        2 
  19  chr19_18722717     ZBoe    G    T        0      0        2 
  19  chr19_18722717     ZGre    G    T        0      0        2 
  19  chr19_18722717     ZHar    G    T        0      0        2 
  19  chr19_18722717   Sample    G    T        0      0        2 
  19  chr19_18730257     AAsi    A    T        0      0        2 
  19  chr19_18730257     AKia    A    T        1      2        2 
  19  chr19_18730257     AOna    A    T        0      0        2 
  19  chr19_18730257     ASom    A    T        0      0        2 
  19  chr19_18730257     HCab    A    T        0      0        2 
  19  chr19_18730257     HPrz    A    T        0      0        2 
  19  chr19_18730257     ZBoe    A    T        0      0        2 
  19  chr19_18730257     ZGre    A    T        0      0        2 
  19  chr19_18730257     ZHar    A    T        0      0        2 
  19  chr19_18730257   Sample    A    T        0      0        2 
  19  chr19_18740412     AAsi    A    C        0      0        2 
  19  chr19_18740412     AKia    A    C        0      0        2 
  19  chr19_18740412     AOna    A    C        0      0        2 
  19  chr19_18740412     ASom    A    C        0      0        2 
  19  chr19_18740412     HCab    A    C        1      2        2 
  19  chr19_18740412     HPrz    A    C        1      2        2 
  19  chr19_18740412     ZBoe    A    C        0      0        2 
  19  chr19_18740412     ZGre    A    C        0      0        2 
  19  chr19_18740412     ZHar    A    C        0      0        2 
  19  chr19_18740412   Sample    A    C        0      0        2 
  19  chr19_18740663     AAsi    C    G        0      0        2 
  19  chr19_18740663     AKia    C    G        0      0        2 
  19  chr19_18740663     AOna    C    G        0      0        2 
  19  chr19_18740663     ASom    C    G        0      0        2 
  19  chr19_18740663     HCab    C    G      0.5      1        2 
  19  chr19_18740663     HPrz    C    G      0.5      1        2 
  19  chr19_18740663     ZBoe    C    G        0      0        2 
  19  chr19_18740663     ZGre    C    G        0      0        2 
  19  chr19_18740663     ZHar    C    G        0      0        2 
  19  chr19_18740663   Sample    C    G        0      0        2 
  19  chr19_18746326     AAsi    T    A        0      0        2 
  19  chr19_18746326     AKia    T    A        0      0        2 
  19  chr19_18746326     AOna    T    A        1      2        2 
  19  chr19_18746326     ASom    T    A        0      0        2 
  19  chr19_18746326     HCab    T    A        0      0        2 
  19  chr19_18746326     HPrz    T    A        0      0        2 
  19  chr19_18746326     ZBoe    T    A        0      0        2 
  19  chr19_18746326     ZGre    T    A        0      0        2 
  19  chr19_18746326     ZHar    T    A        0      0        2 
  19  chr19_18746326   Sample    T    A        0      0        2 
  19  chr19_18751125     AAsi    G    C        0      0        2 
  19  chr19_18751125     AKia    G    C        0      0        2 
  19  chr19_18751125     AOna    G    C        0      0        2 
  19  chr19_18751125     ASom    G    C        0      0        2 
  19  chr19_18751125     HCab    G    C        1      2        2 
  19  chr19_18751125     HPrz    G    C        1      2        2 
  19  chr19_18751125     ZBoe    G    C        0      0        2 
  19  chr19_18751125     ZGre    G    C        0      0        2 
  19  chr19_18751125     ZHar    G    C        0      0        2 
  19  chr19_18751125   Sample    G    C        0      0        2 
  19  chr19_18760569     AAsi    G    T        0      0        2 
  19  chr19_18760569     AKia    G    T        0      0        2 
  19  chr19_18760569     AOna    G    T        0      0        2 
  19  chr19_18760569     ASom    G    T        0      0        2 
  19  chr19_18760569     HCab    G    T        1      2        2 
  19  chr19_18760569     HPrz    G    T        1      2        2 
  19  chr19_18760569     ZBoe    G    T        0      0        2 
  19  chr19_18760569     ZGre    G    T        0      0        2 
  19  chr19_18760569     ZHar    G    T        0      0        2 
  19  chr19_18760569   Sample    G    T        0      0        2 
  19  chr19_18770621     AAsi    C    G        0      0        2 
  19  chr19_18770621     AKia    C    G        0      0        2 
  19  chr19_18770621     AOna    C    G        0      0        2 
  19  chr19_18770621     ASom    C    G        0      0        2 
  19  chr19_18770621     HCab    C    G        0      0        2 
  19  chr19_18770621     HPrz    C    G        0      0        2 
  19  chr19_18770621     ZBoe    C    G        0      0        2 
  19  chr19_18770621     ZGre    C    G        0      0        2 
  19  chr19_18770621     ZHar    C    G        1      2        2 
  19  chr19_18770621   Sample    C    G        0      0        2 
  19  chr19_18777192     AAsi    C    G        0      0        2 
  19  chr19_18777192     AKia    C    G        0      0        2 
  19  chr19_18777192     AOna    C    G        0      0        2 
  19  chr19_18777192     ASom    C    G        0      0        2 
  19  chr19_18777192     HCab    C    G        0      0        2 
  19  chr19_18777192     HPrz    C    G        0      0        2 
  19  chr19_18777192     ZBoe    C    G        1      2        2 
  19  chr19_18777192     ZGre    C    G        0      0        2 
  19  chr19_18777192     ZHar    C    G        0      0        2 
  19  chr19_18777192   Sample    C    G        0      0        2 
  19  chr19_18788064     AAsi    T    G        1      2        2 
  19  chr19_18788064     AKia    T    G        0      0        2 
  19  chr19_18788064     AOna    T    G        0      0        2 
  19  chr19_18788064     ASom    T    G      0.5      1        2 
  19  chr19_18788064     HCab    T    G        0      0        2 
  19  chr19_18788064     HPrz    T    G        0      0        2 
  19  chr19_18788064     ZBoe    T    G        0      0        2 
  19  chr19_18788064     ZGre    T    G        0      0        2 
  19  chr19_18788064     ZHar    T    G        0      0        2 
  19  chr19_18788064   Sample    T    G        1      2        2 
  19  chr19_18809748     AAsi    C    G        0      0        2 
  19  chr19_18809748     AKia    C    G        1      2        2 
  19  chr19_18809748     AOna    C    G        1      2        2 
  19  chr19_18809748     ASom    C    G        0      0        2 
  19  chr19_18809748     HCab    C    G        0      0        2 
  19  chr19_18809748     HPrz    C    G        0      0        2 
  19  chr19_18809748     ZBoe    C    G        0      0        2 
  19  chr19_18809748     ZGre    C    G        0      0        2 
  19  chr19_18809748     ZHar    C    G        0      0        2 
  19  chr19_18809748   Sample    C    G        0      0        2 
  19  chr19_18811192     AAsi    T    A        0      0        2 
  19  chr19_18811192     AKia    T    A        0      0        2 
  19  chr19_18811192     AOna    T    A        0      0        2 
  19  chr19_18811192     ASom    T    A        0      0        2 
  19  chr19_18811192     HCab    T    A        0      0        2 
  19  chr19_18811192     HPrz    T    A        0      0        2 
  19  chr19_18811192     ZBoe    T    A        0      0        2 
  19  chr19_18811192     ZGre    T    A        0      0        2 
  19  chr19_18811192     ZHar    T    A        1      2        2 
  19  chr19_18811192   Sample    T    A        0      0        2 
  19  chr19_18811834     AAsi    C    G        0      0        2 
  19  chr19_18811834     AKia    C    G        0      0        2 
  19  chr19_18811834     AOna    C    G        0      0        2 
  19  chr19_18811834     ASom    C    G        0      0        2 
  19  chr19_18811834     HCab    C    G        0      0        2 
  19  chr19_18811834     HPrz    C    G        0      0        2 
  19  chr19_18811834     ZBoe    C    G      0.5      1        2 
  19  chr19_18811834     ZGre    C    G        0      0        2 
  19  chr19_18811834     ZHar    C    G        0      0        2 
  19  chr19_18811834   Sample    C    G        0      0        2 
  19  chr19_18812922     AAsi    C    A        0      0        2 
  19  chr19_18812922     AKia    C    A        0      0        2 
  19  chr19_18812922     AOna    C    A        0      0        2 
  19  chr19_18812922     ASom    C    A        0      0        2 
  19  chr19_18812922     HCab    C    A        0      0        2 
  19  chr19_18812922     HPrz    C    A        0      0        2 
  19  chr19_18812922     ZBoe    C    A      0.5      1        2 
  19  chr19_18812922     ZGre    C    A        0      0        2 
  19  chr19_18812922     ZHar    C    A        0      0        2 
  19  chr19_18812922   Sample    C    A        0      0        2 
  19  chr19_18817639     AAsi    A    C        0      0        2 
  19  chr19_18817639     AKia    A    C        1      2        2 
  19  chr19_18817639     AOna    A    C        1      2        2 
  19  chr19_18817639     ASom    A    C        0      0        2 
  19  chr19_18817639     HCab    A    C        0      0        2 
  19  chr19_18817639     HPrz    A    C        0      0        2 
  19  chr19_18817639     ZBoe    A    C        1      2        2 
  19  chr19_18817639     ZGre    A    C        1      2        2 
  19  chr19_18817639     ZHar    A    C        0      0        2 
  19  chr19_18817639   Sample    A    C        0      0        2 
  19  chr19_18836757     AAsi    C    A        0      0        2 
  19  chr19_18836757     AKia    C    A        0      0        2 
  19  chr19_18836757     AOna    C    A        1      2        2 
  19  chr19_18836757     ASom    C    A        0      0        2 
  19  chr19_18836757     HCab    C    A        0      0        2 
  19  chr19_18836757     HPrz    C    A        0      0        2 
  19  chr19_18836757     ZBoe    C    A        0      0        2 
  19  chr19_18836757     ZGre    C    A        0      0        2 
  19  chr19_18836757     ZHar    C    A        0      0        2 
  19  chr19_18836757   Sample    C    A        0      0        2 
  19  chr19_18849441     AAsi    G    C        0      0        2 
  19  chr19_18849441     AKia    G    C        0      0        2 
  19  chr19_18849441     AOna    G    C        0      0        2 
  19  chr19_18849441     ASom    G    C        0      0        2 
  19  chr19_18849441     HCab    G    C        0      0        2 
  19  chr19_18849441     HPrz    G    C      0.5      1        2 
  19  chr19_18849441     ZBoe    G    C        0      0        2 
  19  chr19_18849441     ZGre    G    C        0      0        2 
  19  chr19_18849441     ZHar    G    C        0      0        2 
  19  chr19_18849441   Sample    G    C        0      0        2 
  19  chr19_18849851     AAsi    T    A        0      0        2 
  19  chr19_18849851     AKia    T    A        0      0        2 
  19  chr19_18849851     AOna    T    A        0      0        2 
  19  chr19_18849851     ASom    T    A        0      0        2 
  19  chr19_18849851     HCab    T    A        1      2        2 
  19  chr19_18849851     HPrz    T    A        1      2        2 
  19  chr19_18849851     ZBoe    T    A        0      0        2 
  19  chr19_18849851     ZGre    T    A        0      0        2 
  19  chr19_18849851     ZHar    T    A        0      0        2 
  19  chr19_18849851   Sample    T    A        0      0        2 
  19  chr19_18879231     AAsi    T    A        0      0        2 
  19  chr19_18879231     AKia    T    A        0      0        2 
  19  chr19_18879231     AOna    T    A        0      0        2 
  19  chr19_18879231     ASom    T    A        0      0        2 
  19  chr19_18879231     HCab    T    A        0      0        2 
  19  chr19_18879231     HPrz    T    A        0      0        2 
  19  chr19_18879231     ZBoe    T    A        0      0        2 
  19  chr19_18879231     ZGre    T    A      0.5      1        2 
  19  chr19_18879231     ZHar    T    A        0      0        2 
  19  chr19_18879231   Sample    T    A        0      0        2 
  19  chr19_18907253     AAsi    G    T        0      0        2 
  19  chr19_18907253     AKia    G    T        0      0        2 
  19  chr19_18907253     AOna    G    T        0      0        2 
  19  chr19_18907253     ASom    G    T        0      0        2 
  19  chr19_18907253     HCab    G    T        1      2        2 
  19  chr19_18907253     HPrz    G    T        1      2        2 
  19  chr19_18907253     ZBoe    G    T        0      0        2 
  19  chr19_18907253     ZGre    G    T        0      0        2 
  19  chr19_18907253     ZHar    G    T        0      0        2 
  19  chr19_18907253   Sample    G    T        0      0        2 
  19  chr19_18925908     AAsi    G    C        0      0        2 
  19  chr19_18925908     AKia    G    C        0      0        2 
  19  chr19_18925908     AOna    G    C      0.5      1        2 
  19  chr19_18925908     ASom    G    C        0      0        2 
  19  chr19_18925908     HCab    G    C        0      0        2 
  19  chr19_18925908     HPrz    G    C        0      0        2 
  19  chr19_18925908     ZBoe    G    C        0      0        2 
  19  chr19_18925908     ZGre    G    C        0      0        2 
  19  chr19_18925908     ZHar    G    C        0      0        2 
  19  chr19_18925908   Sample    G    C        0      0        2 
  19  chr19_18994496     AAsi    T    G        0      0        2 
  19  chr19_18994496     AKia    T    G        0      0        2 
  19  chr19_18994496     AOna    T    G        0      0        2 
  19  chr19_18994496     ASom    T    G        0      0        2 
  19  chr19_18994496     HCab    T    G        0      0        2 
  19  chr19_18994496     HPrz    T    G        0      0        2 
  19  chr19_18994496     ZBoe    T    G      0.5      1        2 
  19  chr19_18994496     ZGre    T    G        0      0        2 
  19  chr19_18994496     ZHar    T    G        0      0        2 
  19  chr19_18994496   Sample    T    G        0      0        2 
  19  chr19_19000321     AAsi    C    G        0      0        2 
  19  chr19_19000321     AKia    C    G        1      2        2 
  19  chr19_19000321     AOna    C    G        0      0        2 
  19  chr19_19000321     ASom    C    G        0      0        2 
  19  chr19_19000321     HCab    C    G        0      0        2 
  19  chr19_19000321     HPrz    C    G        0      0        2 
  19  chr19_19000321     ZBoe    C    G        0      0        2 
  19  chr19_19000321     ZGre    C    G        0      0        2 
  19  chr19_19000321     ZHar    C    G        0      0        2 
  19  chr19_19000321   Sample    C    G        0      0        2 
  19  chr19_19027880     AAsi    C    G        0      0        2 
  19  chr19_19027880     AKia    C    G        0      0        2 
  19  chr19_19027880     AOna    C    G        0      0        2 
  19  chr19_19027880     ASom    C    G        0      0        2 
  19  chr19_19027880     HCab    C    G        1      2        2 
  19  chr19_19027880     HPrz    C    G        1      2        2 
  19  chr19_19027880     ZBoe    C    G        0      0        2 
  19  chr19_19027880     ZGre    C    G        0      0        2 
  19  chr19_19027880     ZHar    C    G        0      0        2 
  19  chr19_19027880   Sample    C    G        0      0        2 
  19  chr19_19036861     AAsi    G    T        0      0        2 
  19  chr19_19036861     AKia    G    T        0      0        2 
  19  chr19_19036861     AOna    G    T        0      0        2 
  19  chr19_19036861     ASom    G    T        0      0        2 
  19  chr19_19036861     HCab    G    T        1      2        2 
  19  chr19_19036861     HPrz    G    T        1      2        2 
  19  chr19_19036861     ZBoe    G    T        0      0        2 
  19  chr19_19036861     ZGre    G    T        0      0        2 
  19  chr19_19036861     ZHar    G    T        0      0        2 
  19  chr19_19036861   Sample    G    T        0      0        2 
  19  chr19_19045208     AAsi    G    C        0      0        2 
  19  chr19_19045208     AKia    G    C        0      0        2 
  19  chr19_19045208     AOna    G    C        0      0        2 
  19  chr19_19045208     ASom    G    C        1      2        2 
  19  chr19_19045208     HCab    G    C        0      0        2 
  19  chr19_19045208     HPrz    G    C        0      0        2 
  19  chr19_19045208     ZBoe    G    C        0      0        2 
  19  chr19_19045208     ZGre    G    C        0      0        2 
  19  chr19_19045208     ZHar    G    C        0      0        2 
  19  chr19_19045208   Sample    G    C        0      0        2 
  19  chr19_19064831     AAsi    A    C        1      2        2 
  19  chr19_19064831     AKia    A    C        0      0        2 
  19  chr19_19064831     AOna    A    C        0      0        2 
  19  chr19_19064831     ASom    A    C        1      2        2 
  19  chr19_19064831     HCab    A    C        0      0        2 
  19  chr19_19064831     HPrz    A    C        0      0        2 
  19  chr19_19064831     ZBoe    A    C        0      0        2 
  19  chr19_19064831     ZGre    A    C        0      0        2 
  19  chr19_19064831     ZHar    A    C        0      0        2 
  19  chr19_19064831   Sample    A    C        1      2        2 
  19  chr19_19068937     AAsi    T    A        0      0        2 
  19  chr19_19068937     AKia    T    A        0      0        2 
  19  chr19_19068937     AOna    T    A      0.5      1        2 
  19  chr19_19068937     ASom    T    A        0      0        2 
  19  chr19_19068937     HCab    T    A        0      0        2 
  19  chr19_19068937     HPrz    T    A        0      0        2 
  19  chr19_19068937     ZBoe    T    A        0      0        2 
  19  chr19_19068937     ZGre    T    A        0      0        2 
  19  chr19_19068937     ZHar    T    A        0      0        2 
  19  chr19_19068937   Sample    T    A        0      0        2 
  19  chr19_19075924     AAsi    G    T        0      0        2 
  19  chr19_19075924     AKia    G    T        0      0        2 
  19  chr19_19075924     AOna    G    T        0      0        2 
  19  chr19_19075924     ASom    G    T        0      0        2 
  19  chr19_19075924     HCab    G    T      0.5      1        2 
  19  chr19_19075924     HPrz    G    T        0      0        2 
  19  chr19_19075924     ZBoe    G    T        0      0        2 
  19  chr19_19075924     ZGre    G    T        0      0        2 
  19  chr19_19075924     ZHar    G    T        0      0        2 
  19  chr19_19075924   Sample    G    T        0      0        2 
  19  chr19_19077333     AAsi    C    G        0      0        2 
  19  chr19_19077333     AKia    C    G        0      0        2 
  19  chr19_19077333     AOna    C    G        0      0        2 
  19  chr19_19077333     ASom    C    G        0      0        2 
  19  chr19_19077333     HCab    C    G        1      2        2 
  19  chr19_19077333     HPrz    C    G        1      2        2 
  19  chr19_19077333     ZBoe    C    G        0      0        2 
  19  chr19_19077333     ZGre    C    G        0      0        2 
  19  chr19_19077333     ZHar    C    G        0      0        2 
  19  chr19_19077333   Sample    C    G        0      0        2 
  19  chr19_19080011     AAsi    G    C        0      0        2 
  19  chr19_19080011     AKia    G    C        0      0        2 
  19  chr19_19080011     AOna    G    C        0      0        2 
  19  chr19_19080011     ASom    G    C        0      0        2 
  19  chr19_19080011     HCab    G    C        1      2        2 
  19  chr19_19080011     HPrz    G    C        1      2        2 
  19  chr19_19080011     ZBoe    G    C        0      0        2 
  19  chr19_19080011     ZGre    G    C        0      0        2 
  19  chr19_19080011     ZHar    G    C        0      0        2 
  19  chr19_19080011   Sample    G    C        0      0        2 
  19  chr19_19080587     AAsi    C    A        0      0        2 
  19  chr19_19080587     AKia    C    A        1      2        2 
  19  chr19_19080587     AOna    C    A      0.5      1        2 
  19  chr19_19080587     ASom    C    A        0      0        2 
  19  chr19_19080587     HCab    C    A        0      0        2 
  19  chr19_19080587     HPrz    C    A        0      0        2 
  19  chr19_19080587     ZBoe    C    A        0      0        2 
  19  chr19_19080587     ZGre    C    A        0      0        2 
  19  chr19_19080587     ZHar    C    A        0      0        2 
  19  chr19_19080587   Sample    C    A        0      0        2 
  19  chr19_19160988     AAsi    A    C        0      0        2 
  19  chr19_19160988     AKia    A    C        0      0        2 
  19  chr19_19160988     AOna    A    C        0      0        2 
  19  chr19_19160988     ASom    A    C        0      0        2 
  19  chr19_19160988     HCab    A    C        1      2        2 
  19  chr19_19160988     HPrz    A    C        1      2        2 
  19  chr19_19160988     ZBoe    A    C        0      0        2 
  19  chr19_19160988     ZGre    A    C        0      0        2 
  19  chr19_19160988     ZHar    A    C        0      0        2 
  19  chr19_19160988   Sample    A    C        0      0        2 
  19  chr19_19194415     AAsi    C    G        0      0        2 
  19  chr19_19194415     AKia    C    G        0      0        2 
  19  chr19_19194415     AOna    C    G      0.5      1        2 
  19  chr19_19194415     ASom    C    G        0      0        2 
  19  chr19_19194415     HCab    C    G        0      0        2 
  19  chr19_19194415     HPrz    C    G        0      0        2 
  19  chr19_19194415     ZBoe    C    G        0      0        2 
  19  chr19_19194415     ZGre    C    G        0      0        2 
  19  chr19_19194415     ZHar    C    G        0      0        2 
  19  chr19_19194415   Sample    C    G        0      0        2 
  19  chr19_19204486     AAsi    G    T        0      0        2 
  19  chr19_19204486     AKia    G    T        1      2        2 
  19  chr19_19204486     AOna    G    T        0      0        2 
  19  chr19_19204486     ASom    G    T        0      0        2 
  19  chr19_19204486     HCab    G    T        0      0        2 
  19  chr19_19204486     HPrz    G    T        0      0        2 
  19  chr19_19204486     ZBoe    G    T        0      0        2 
  19  chr19_19204486     ZGre    G    T        0      0        2 
  19  chr19_19204486     ZHar    G    T        0      0        2 
  19  chr19_19204486   Sample    G    T        0      0        2 
  19  chr19_19205532     AAsi    C    G        0      0        2 
  19  chr19_19205532     AKia    C    G        0      0        2 
  19  chr19_19205532     AOna    C    G        0      0        2 
  19  chr19_19205532     ASom    C    G        0      0        2 
  19  chr19_19205532     HCab    C    G        0      0        2 
  19  chr19_19205532     HPrz    C    G        0      0        2 
  19  chr19_19205532     ZBoe    C    G      0.5      1        2 
  19  chr19_19205532     ZGre    C    G        0      0        2 
  19  chr19_19205532     ZHar    C    G        0      0        2 
  19  chr19_19205532   Sample    C    G        0      0        2 
  19  chr19_19212234     AAsi    A    C        0      0        2 
  19  chr19_19212234     AKia    A    C        0      0        2 
  19  chr19_19212234     AOna    A    C        0      0        2 
  19  chr19_19212234     ASom    A    C        0      0        2 
  19  chr19_19212234     HCab    A    C        0      0        2 
  19  chr19_19212234     HPrz    A    C        0      0        2 
  19  chr19_19212234     ZBoe    A    C        0      0        2 
  19  chr19_19212234     ZGre    A    C        0      0        2 
  19  chr19_19212234     ZHar    A    C        1      2        2 
  19  chr19_19212234   Sample    A    C        0      0        2 
  19  chr19_19212863     AAsi    T    G        0      0        2 
  19  chr19_19212863     AKia    T    G        1      2        2 
  19  chr19_19212863     AOna    T    G        0      0        2 
  19  chr19_19212863     ASom    T    G        0      0        2 
  19  chr19_19212863     HCab    T    G        0      0        2 
  19  chr19_19212863     HPrz    T    G        0      0        2 
  19  chr19_19212863     ZBoe    T    G        0      0        2 
  19  chr19_19212863     ZGre    T    G        0      0        2 
  19  chr19_19212863     ZHar    T    G        0      0        2 
  19  chr19_19212863   Sample    T    G        0      0        2 
  19  chr19_19237259     AAsi    G    T        0      0        2 
  19  chr19_19237259     AKia    G    T        0      0        2 
  19  chr19_19237259     AOna    G    T        0      0        2 
  19  chr19_19237259     ASom    G    T        0      0        2 
  19  chr19_19237259     HCab    G    T      0.5      1        2 
  19  chr19_19237259     HPrz    G    T      0.5      1        2 
  19  chr19_19237259     ZBoe    G    T        0      0        2 
  19  chr19_19237259     ZGre    G    T        0      0        2 
  19  chr19_19237259     ZHar    G    T        0      0        2 
  19  chr19_19237259   Sample    G    T        0      0        2 
  19  chr19_19266894     AAsi    C    A        0      0        2 
  19  chr19_19266894     AKia    C    A        0      0        2 
  19  chr19_19266894     AOna    C    A        0      0        2 
  19  chr19_19266894     ASom    C    A        0      0        2 
  19  chr19_19266894     HCab    C    A        0      0        2 
  19  chr19_19266894     HPrz    C    A        0      0        2 
  19  chr19_19266894     ZBoe    C    A        0      0        2 
  19  chr19_19266894     ZGre    C    A        0      0        2 
  19  chr19_19266894     ZHar    C    A        1      2        2 
  19  chr19_19266894   Sample    C    A        0      0        2 
  19  chr19_19281716     AAsi    C    G        0      0        2 
  19  chr19_19281716     AKia    C    G      0.5      1        2 
  19  chr19_19281716     AOna    C    G        0      0        2 
  19  chr19_19281716     ASom    C    G        0      0        2 
  19  chr19_19281716     HCab    C    G        0      0        2 
  19  chr19_19281716     HPrz    C    G        0      0        2 
  19  chr19_19281716     ZBoe    C    G        0      0        2 
  19  chr19_19281716     ZGre    C    G        0      0        2 
  19  chr19_19281716     ZHar    C    G        0      0        2 
  19  chr19_19281716   Sample    C    G        0      0        2 
  19  chr19_19335800     AAsi    A    T        0      0        2 
  19  chr19_19335800     AKia    A    T        0      0        2 
  19  chr19_19335800     AOna    A    T        0      0        2 
  19  chr19_19335800     ASom    A    T        0      0        2 
  19  chr19_19335800     HCab    A    T        0      0        2 
  19  chr19_19335800     HPrz    A    T        0      0        2 
  19  chr19_19335800     ZBoe    A    T      0.5      1        2 
  19  chr19_19335800     ZGre    A    T        0      0        2 
  19  chr19_19335800     ZHar    A    T        0      0        2 
  19  chr19_19335800   Sample    A    T        0      0        2 
  19  chr19_19348101     AAsi    G    T        0      0        2 
  19  chr19_19348101     AKia    G    T        0      0        2 
  19  chr19_19348101     AOna    G    T        0      0        2 
  19  chr19_19348101     ASom    G    T        0      0        2 
  19  chr19_19348101     HCab    G    T      0.5      1        2 
  19  chr19_19348101     HPrz    G    T        1      2        2 
  19  chr19_19348101     ZBoe    G    T        0      0        2 
  19  chr19_19348101     ZGre    G    T        0      0        2 
  19  chr19_19348101     ZHar    G    T        0      0        2 
  19  chr19_19348101   Sample    G    T        0      0        2 
  19  chr19_19405555     AAsi    C    A        0      0        2 
  19  chr19_19405555     AKia    C    A        1      2        2 
  19  chr19_19405555     AOna    C    A        0      0        2 
  19  chr19_19405555     ASom    C    A        0      0        2 
  19  chr19_19405555     HCab    C    A        0      0        2 
  19  chr19_19405555     HPrz    C    A        0      0        2 
  19  chr19_19405555     ZBoe    C    A        0      0        2 
  19  chr19_19405555     ZGre    C    A        0      0        2 
  19  chr19_19405555     ZHar    C    A        0      0        2 
  19  chr19_19405555   Sample    C    A        0      0        2 
  19  chr19_19411871     AAsi    A    C        0      0        2 
  19  chr19_19411871     AKia    A    C        0      0        2 
  19  chr19_19411871     AOna    A    C        0      0        2 
  19  chr19_19411871     ASom    A    C        0      0        2 
  19  chr19_19411871     HCab    A    C        0      0        2 
  19  chr19_19411871     HPrz    A    C        0      0        2 
  19  chr19_19411871     ZBoe    A    C        0      0        2 
  19  chr19_19411871     ZGre    A    C        1      2        2 
  19  chr19_19411871     ZHar    A    C        0      0        2 
  19  chr19_19411871   Sample    A    C        0      0        2 
  19  chr19_19417023     AAsi    C    G        0      0        2 
  19  chr19_19417023     AKia    C    G        0      0        2 
  19  chr19_19417023     AOna    C    G        0      0        2 
  19  chr19_19417023     ASom    C    G        0      0        2 
  19  chr19_19417023     HCab    C    G        0      0        2 
  19  chr19_19417023     HPrz    C    G        0      0        2 
  19  chr19_19417023     ZBoe    C    G        0      0        2 
  19  chr19_19417023     ZGre    C    G        1      2        2 
  19  chr19_19417023     ZHar    C    G        1      2        2 
  19  chr19_19417023   Sample    C    G        0      0        2 
  19  chr19_19427578     AAsi    A    T        0      0        2 
  19  chr19_19427578     AKia    A    T        0      0        2 
  19  chr19_19427578     AOna    A    T        0      0        2 
  19  chr19_19427578     ASom    A    T        0      0        2 
  19  chr19_19427578     HCab    A    T        1      2        2 
  19  chr19_19427578     HPrz    A    T        1      2        2 
  19  chr19_19427578     ZBoe    A    T        0      0        2 
  19  chr19_19427578     ZGre    A    T        0      0        2 
  19  chr19_19427578     ZHar    A    T        0      0        2 
  19  chr19_19427578   Sample    A    T        0      0        2 
  19  chr19_19472596     AAsi    C    A        0      0        2 
  19  chr19_19472596     AKia    C    A        0      0        2 
  19  chr19_19472596     AOna    C    A        0      0        2 
  19  chr19_19472596     ASom    C    A        1      2        2 
  19  chr19_19472596     HCab    C    A        0      0        2 
  19  chr19_19472596     HPrz    C    A        0      0        2 
  19  chr19_19472596     ZBoe    C    A        0      0        2 
  19  chr19_19472596     ZGre    C    A        0      0        2 
  19  chr19_19472596     ZHar    C    A        0      0        2 
  19  chr19_19472596   Sample    C    A        0      0        2 
  19  chr19_19491270     AAsi    G    T        0      0        2 
  19  chr19_19491270     AKia    G    T        0      0        2 
  19  chr19_19491270     AOna    G    T        0      0        2 
  19  chr19_19491270     ASom    G    T        0      0        2 
  19  chr19_19491270     HCab    G    T        0      0        2 
  19  chr19_19491270     HPrz    G    T        0      0        2 
  19  chr19_19491270     ZBoe    G    T      0.5      1        2 
  19  chr19_19491270     ZGre    G    T        0      0        2 
  19  chr19_19491270     ZHar    G    T        0      0        2 
  19  chr19_19491270   Sample    G    T        0      0        2 
  19  chr19_19494765     AAsi    A    T        0      0        2 
  19  chr19_19494765     AKia    A    T        0      0        2 
  19  chr19_19494765     AOna    A    T        0      0        2 
  19  chr19_19494765     ASom    A    T        0      0        2 
  19  chr19_19494765     HCab    A    T        1      2        2 
  19  chr19_19494765     HPrz    A    T        1      2        2 
  19  chr19_19494765     ZBoe    A    T        0      0        2 
  19  chr19_19494765     ZGre    A    T        0      0        2 
  19  chr19_19494765     ZHar    A    T        0      0        2 
  19  chr19_19494765   Sample    A    T        0      0        2 
  19  chr19_19527667     AAsi    G    C        0      0        2 
  19  chr19_19527667     AKia    G    C        0      0        2 
  19  chr19_19527667     AOna    G    C        0      0        2 
  19  chr19_19527667     ASom    G    C        0      0        2 
  19  chr19_19527667     HCab    G    C        0      0        2 
  19  chr19_19527667     HPrz    G    C        0      0        2 
  19  chr19_19527667     ZBoe    G    C        0      0        2 
  19  chr19_19527667     ZGre    G    C      0.5      1        2 
  19  chr19_19527667     ZHar    G    C        0      0        2 
  19  chr19_19527667   Sample    G    C        0      0        2 
  19  chr19_19529135     AAsi    G    C        0      0        2 
  19  chr19_19529135     AKia    G    C        0      0        2 
  19  chr19_19529135     AOna    G    C      0.5      1        2 
  19  chr19_19529135     ASom    G    C        0      0        2 
  19  chr19_19529135     HCab    G    C        0      0        2 
  19  chr19_19529135     HPrz    G    C        0      0        2 
  19  chr19_19529135     ZBoe    G    C        0      0        2 
  19  chr19_19529135     ZGre    G    C        0      0        2 
  19  chr19_19529135     ZHar    G    C        0      0        2 
  19  chr19_19529135   Sample    G    C        0      0        2 
  19  chr19_19554550     AAsi    A    T        0      0        2 
  19  chr19_19554550     AKia    A    T        0      0        2 
  19  chr19_19554550     AOna    A    T        0      0        2 
  19  chr19_19554550     ASom    A    T        0      0        2 
  19  chr19_19554550     HCab    A    T        1      2        2 
  19  chr19_19554550     HPrz    A    T        1      2        2 
  19  chr19_19554550     ZBoe    A    T        0      0        2 
  19  chr19_19554550     ZGre    A    T        0      0        2 
  19  chr19_19554550     ZHar    A    T        0      0        2 
  19  chr19_19554550   Sample    A    T        0      0        2 
  19  chr19_19588562     AAsi    T    G        0      0        2 
  19  chr19_19588562     AKia    T    G        0      0        2 
  19  chr19_19588562     AOna    T    G        0      0        2 
  19  chr19_19588562     ASom    T    G        0      0        2 
  19  chr19_19588562     HCab    T    G        0      0        2 
  19  chr19_19588562     HPrz    T    G        1      2        2 
  19  chr19_19588562     ZBoe    T    G        0      0        2 
  19  chr19_19588562     ZGre    T    G        0      0        2 
  19  chr19_19588562     ZHar    T    G        0      0        2 
  19  chr19_19588562   Sample    T    G        0      0        2 
  19  chr19_19656928     AAsi    C    A        0      0        2 
  19  chr19_19656928     AKia    C    A        0      0        2 
  19  chr19_19656928     AOna    C    A        1      2        2 
  19  chr19_19656928     ASom    C    A        0      0        2 
  19  chr19_19656928     HCab    C    A        0      0        2 
  19  chr19_19656928     HPrz    C    A        0      0        2 
  19  chr19_19656928     ZBoe    C    A        0      0        2 
  19  chr19_19656928     ZGre    C    A        0      0        2 
  19  chr19_19656928     ZHar    C    A        0      0        2 
  19  chr19_19656928   Sample    C    A        0      0        2 
  19  chr19_19680027     AAsi    A    C        0      0        2 
  19  chr19_19680027     AKia    A    C        0      0        2 
  19  chr19_19680027     AOna    A    C        0      0        2 
  19  chr19_19680027     ASom    A    C        0      0        2 
  19  chr19_19680027     HCab    A    C        0      0        2 
  19  chr19_19680027     HPrz    A    C        0      0        2 
  19  chr19_19680027     ZBoe    A    C        0      0        2 
  19  chr19_19680027     ZGre    A    C        0      0        2 
  19  chr19_19680027     ZHar    A    C        1      2        2 
  19  chr19_19680027   Sample    A    C        0      0        2 
  19  chr19_19687881     AAsi    C    G      0.5      1        2 
  19  chr19_19687881     AKia    C    G        0      0        2 
  19  chr19_19687881     AOna    C    G        0      0        2 
  19  chr19_19687881     ASom    C    G        0      0        2 
  19  chr19_19687881     HCab    C    G        0      0        2 
  19  chr19_19687881     HPrz    C    G        0      0        2 
  19  chr19_19687881     ZBoe    C    G        0      0        2 
  19  chr19_19687881     ZGre    C    G        0      0        2 
  19  chr19_19687881     ZHar    C    G        0      0        2 
  19  chr19_19687881   Sample    C    G        1      2        2 
  19  chr19_19778184     AAsi    C    G        0      0        2 
  19  chr19_19778184     AKia    C    G        0      0        2 
  19  chr19_19778184     AOna    C    G        0      0        2 
  19  chr19_19778184     ASom    C    G        1      2        2 
  19  chr19_19778184     HCab    C    G        0      0        2 
  19  chr19_19778184     HPrz    C    G        0      0        2 
  19  chr19_19778184     ZBoe    C    G        0      0        2 
  19  chr19_19778184     ZGre    C    G        0      0        2 
  19  chr19_19778184     ZHar    C    G        0      0        2 
  19  chr19_19778184   Sample    C    G        0      0        2 
  19  chr19_19778981     AAsi    G    T        0      0        2 
  19  chr19_19778981     AKia    G    T        0      0        2 
  19  chr19_19778981     AOna    G    T        0      0        2 
  19  chr19_19778981     ASom    G    T        1      2        2 
  19  chr19_19778981     HCab    G    T        0      0        2 
  19  chr19_19778981     HPrz    G    T        0      0        2 
  19  chr19_19778981     ZBoe    G    T        0      0        2 
  19  chr19_19778981     ZGre    G    T        0      0        2 
  19  chr19_19778981     ZHar    G    T        0      0        2 
  19  chr19_19778981   Sample    G    T        0      0        2 
  19  chr19_19781079     AAsi    T    G        0      0        2 
  19  chr19_19781079     AKia    T    G        0      0        2 
  19  chr19_19781079     AOna    T    G        0      0        2 
  19  chr19_19781079     ASom    T    G        0      0        2 
  19  chr19_19781079     HCab    T    G        1      2        2 
  19  chr19_19781079     HPrz    T    G        1      2        2 
  19  chr19_19781079     ZBoe    T    G        0      0        2 
  19  chr19_19781079     ZGre    T    G        0      0        2 
  19  chr19_19781079     ZHar    T    G        0      0        2 
  19  chr19_19781079   Sample    T    G        0      0        2 
  19  chr19_19810706     AAsi    T    G        0      0        2 
  19  chr19_19810706     AKia    T    G      0.5      1        2 
  19  chr19_19810706     AOna    T    G        0      0        2 
  19  chr19_19810706     ASom    T    G        0      0        2 
  19  chr19_19810706     HCab    T    G        0      0        2 
  19  chr19_19810706     HPrz    T    G        0      0        2 
  19  chr19_19810706     ZBoe    T    G        0      0        2 
  19  chr19_19810706     ZGre    T    G        0      0        2 
  19  chr19_19810706     ZHar    T    G        0      0        2 
  19  chr19_19810706   Sample    T    G        0      0        2 
  19  chr19_19815082     AAsi    T    G        0      0        2 
  19  chr19_19815082     AKia    T    G        0      0        2 
  19  chr19_19815082     AOna    T    G        0      0        2 
  19  chr19_19815082     ASom    T    G        0      0        2 
  19  chr19_19815082     HCab    T    G        0      0        2 
  19  chr19_19815082     HPrz    T    G        0      0        2 
  19  chr19_19815082     ZBoe    T    G        0      0        2 
  19  chr19_19815082     ZGre    T    G      0.5      1        2 
  19  chr19_19815082     ZHar    T    G        0      0        2 
  19  chr19_19815082   Sample    T    G        0      0        2 
  19  chr19_19822038     AAsi    G    T        0      0        2 
  19  chr19_19822038     AKia    G    T        0      0        2 
  19  chr19_19822038     AOna    G    T        0      0        2 
  19  chr19_19822038     ASom    G    T        0      0        2 
  19  chr19_19822038     HCab    G    T      0.5      1        2 
  19  chr19_19822038     HPrz    G    T        0      0        2 
  19  chr19_19822038     ZBoe    G    T        0      0        2 
  19  chr19_19822038     ZGre    G    T        0      0        2 
  19  chr19_19822038     ZHar    G    T        0      0        2 
  19  chr19_19822038   Sample    G    T        0      0        2 
  19  chr19_19823317     AAsi    C    G        0      0        2 
  19  chr19_19823317     AKia    C    G        0      0        2 
  19  chr19_19823317     AOna    C    G        0      0        2 
  19  chr19_19823317     ASom    C    G        0      0        2 
  19  chr19_19823317     HCab    C    G        0      0        2 
  19  chr19_19823317     HPrz    C    G        0      0        2 
  19  chr19_19823317     ZBoe    C    G        0      0        2 
  19  chr19_19823317     ZGre    C    G        0      0        2 
  19  chr19_19823317     ZHar    C    G      0.5      1        2 
  19  chr19_19823317   Sample    C    G        0      0        2 
  19  chr19_19831769     AAsi    C    A        0      0        2 
  19  chr19_19831769     AKia    C    A        0      0        2 
  19  chr19_19831769     AOna    C    A        0      0        2 
  19  chr19_19831769     ASom    C    A        0      0        2 
  19  chr19_19831769     HCab    C    A        0      0        2 
  19  chr19_19831769     HPrz    C    A        0      0        2 
  19  chr19_19831769     ZBoe    C    A      0.5      1        2 
  19  chr19_19831769     ZGre    C    A        0      0        2 
  19  chr19_19831769     ZHar    C    A        0      0        2 
  19  chr19_19831769   Sample    C    A        0      0        2 
  19  chr19_19833227     AAsi    T    G        0      0        2 
  19  chr19_19833227     AKia    T    G        0      0        2 
  19  chr19_19833227     AOna    T    G        0      0        2 
  19  chr19_19833227     ASom    T    G        0      0        2 
  19  chr19_19833227     HCab    T    G        0      0        2 
  19  chr19_19833227     HPrz    T    G        0      0        2 
  19  chr19_19833227     ZBoe    T    G        0      0        2 
  19  chr19_19833227     ZGre    T    G        0      0        2 
  19  chr19_19833227     ZHar    T    G        1      2        2 
  19  chr19_19833227   Sample    T    G        0      0        2 
  19  chr19_19845612     AAsi    C    G        0      0        2 
  19  chr19_19845612     AKia    C    G        1      2        2 
  19  chr19_19845612     AOna    C    G        1      2        2 
  19  chr19_19845612     ASom    C    G        0      0        2 
  19  chr19_19845612     HCab    C    G        0      0        2 
  19  chr19_19845612     HPrz    C    G        0      0        2 
  19  chr19_19845612     ZBoe    C    G        0      0        2 
  19  chr19_19845612     ZGre    C    G        0      0        2 
  19  chr19_19845612     ZHar    C    G        0      0        2 
  19  chr19_19845612   Sample    C    G        0      0        2 
  19  chr19_19863389     AAsi    A    T        0      0        2 
  19  chr19_19863389     AKia    A    T        0      0        2 
  19  chr19_19863389     AOna    A    T        0      0        2 
  19  chr19_19863389     ASom    A    T        0      0        2 
  19  chr19_19863389     HCab    A    T      0.5      1        2 
  19  chr19_19863389     HPrz    A    T        1      2        2 
  19  chr19_19863389     ZBoe    A    T        0      0        2 
  19  chr19_19863389     ZGre    A    T        0      0        2 
  19  chr19_19863389     ZHar    A    T        0      0        2 
  19  chr19_19863389   Sample    A    T        0      0        2 
  19  chr19_19867418     AAsi    T    G        0      0        2 
  19  chr19_19867418     AKia    T    G        0      0        2 
  19  chr19_19867418     AOna    T    G        0      0        2 
  19  chr19_19867418     ASom    T    G        0      0        2 
  19  chr19_19867418     HCab    T    G        0      0        2 
  19  chr19_19867418     HPrz    T    G        0      0        2 
  19  chr19_19867418     ZBoe    T    G      0.5      1        2 
  19  chr19_19867418     ZGre    T    G        0      0        2 
  19  chr19_19867418     ZHar    T    G        0      0        2 
  19  chr19_19867418   Sample    T    G        0      0        2 
  19  chr19_19891872     AAsi    C    A        0      0        2 
  19  chr19_19891872     AKia    C    A        0      0        2 
  19  chr19_19891872     AOna    C    A        0      0        2 
  19  chr19_19891872     ASom    C    A        0      0        2 
  19  chr19_19891872     HCab    C    A        0      0        2 
  19  chr19_19891872     HPrz    C    A        0      0        2 
  19  chr19_19891872     ZBoe    C    A      0.5      1        2 
  19  chr19_19891872     ZGre    C    A        0      0        2 
  19  chr19_19891872     ZHar    C    A        0      0        2 
  19  chr19_19891872   Sample    C    A        0      0        2 
  19  chr19_19925659     AAsi    G    C        0      0        2 
  19  chr19_19925659     AKia    G    C        0      0        2 
  19  chr19_19925659     AOna    G    C        1      2        2 
  19  chr19_19925659     ASom    G    C        0      0        2 
  19  chr19_19925659     HCab    G    C        0      0        2 
  19  chr19_19925659     HPrz    G    C        0      0        2 
  19  chr19_19925659     ZBoe    G    C        0      0        2 
  19  chr19_19925659     ZGre    G    C        0      0        2 
  19  chr19_19925659     ZHar    G    C        0      0        2 
  19  chr19_19925659   Sample    G    C        0      0        2 
  19  chr19_19943644     AAsi    C    A        0      0        2 
  19  chr19_19943644     AKia    C    A        0      0        2 
  19  chr19_19943644     AOna    C    A        0      0        2 
  19  chr19_19943644     ASom    C    A        0      0        2 
  19  chr19_19943644     HCab    C    A        1      2        2 
  19  chr19_19943644     HPrz    C    A        1      2        2 
  19  chr19_19943644     ZBoe    C    A        0      0        2 
  19  chr19_19943644     ZGre    C    A        0      0        2 
  19  chr19_19943644     ZHar    C    A        0      0        2 
  19  chr19_19943644   Sample    C    A        0      0        2 
  19  chr19_19948821     AAsi    G    T        0      0        2 
  19  chr19_19948821     AKia    G    T        0      0        2 
  19  chr19_19948821     AOna    G    T        0      0        2 
  19  chr19_19948821     ASom    G    T        0      0        2 
  19  chr19_19948821     HCab    G    T        0      0        2 
  19  chr19_19948821     HPrz    G    T        0      0        2 
  19  chr19_19948821     ZBoe    G    T      0.5      1        2 
  19  chr19_19948821     ZGre    G    T        0      0        2 
  19  chr19_19948821     ZHar    G    T        0      0        2 
  19  chr19_19948821   Sample    G    T        0      0        2 
  19  chr19_19952504     AAsi    A    T        0      0        2 
  19  chr19_19952504     AKia    A    T        0      0        2 
  19  chr19_19952504     AOna    A    T        0      0        2 
  19  chr19_19952504     ASom    A    T        0      0        2 
  19  chr19_19952504     HCab    A    T        1      2        2 
  19  chr19_19952504     HPrz    A    T        1      2        2 
  19  chr19_19952504     ZBoe    A    T        0      0        2 
  19  chr19_19952504     ZGre    A    T        0      0        2 
  19  chr19_19952504     ZHar    A    T        0      0        2 
  19  chr19_19952504   Sample    A    T        0      0        2 
  19  chr19_19954910     AAsi    A    C        0      0        2 
  19  chr19_19954910     AKia    A    C        0      0        2 
  19  chr19_19954910     AOna    A    C        0      0        2 
  19  chr19_19954910     ASom    A    C        0      0        2 
  19  chr19_19954910     HCab    A    C        0      0        2 
  19  chr19_19954910     HPrz    A    C        0      0        2 
  19  chr19_19954910     ZBoe    A    C      0.5      1        2 
  19  chr19_19954910     ZGre    A    C        0      0        2 
  19  chr19_19954910     ZHar    A    C        0      0        2 
  19  chr19_19954910   Sample    A    C        0      0        2 
  19  chr19_19956108     AAsi    C    A        0      0        2 
  19  chr19_19956108     AKia    C    A        0      0        2 
  19  chr19_19956108     AOna    C    A        0      0        2 
  19  chr19_19956108     ASom    C    A        0      0        2 
  19  chr19_19956108     HCab    C    A        0      0        2 
  19  chr19_19956108     HPrz    C    A        0      0        2 
  19  chr19_19956108     ZBoe    C    A      0.5      1        2 
  19  chr19_19956108     ZGre    C    A        0      0        2 
  19  chr19_19956108     ZHar    C    A        0      0        2 
  19  chr19_19956108   Sample    C    A        0      0        2 
  19  chr19_19966278     AAsi    G    T        1      2        2 
  19  chr19_19966278     AKia    G    T        0      0        2 
  19  chr19_19966278     AOna    G    T        0      0        2 
  19  chr19_19966278     ASom    G    T        1      2        2 
  19  chr19_19966278     HCab    G    T        0      0        2 
  19  chr19_19966278     HPrz    G    T        0      0        2 
  19  chr19_19966278     ZBoe    G    T        0      0        2 
  19  chr19_19966278     ZGre    G    T        0      0        2 
  19  chr19_19966278     ZHar    G    T        0      0        2 
  19  chr19_19966278   Sample    G    T        1      2        2 
  19  chr19_19972064     AAsi    T    G        0      0        2 
  19  chr19_19972064     AKia    T    G        0      0        2 
  19  chr19_19972064     AOna    T    G      0.5      1        2 
  19  chr19_19972064     ASom    T    G        0      0        2 
  19  chr19_19972064     HCab    T    G        0      0        2 
  19  chr19_19972064     HPrz    T    G        0      0        2 
  19  chr19_19972064     ZBoe    T    G        0      0        2 
  19  chr19_19972064     ZGre    T    G        0      0        2 
  19  chr19_19972064     ZHar    T    G        0      0        2 
  19  chr19_19972064   Sample    T    G        0      0        2 
  19  chr19_19975634     AAsi    T    G        0      0        2 
  19  chr19_19975634     AKia    T    G        0      0        2 
  19  chr19_19975634     AOna    T    G        0      0        2 
  19  chr19_19975634     ASom    T    G        0      0        2 
  19  chr19_19975634     HCab    T    G        0      0        2 
  19  chr19_19975634     HPrz    T    G        1      2        2 
  19  chr19_19975634     ZBoe    T    G        0      0        2 
  19  chr19_19975634     ZGre    T    G        0      0        2 
  19  chr19_19975634     ZHar    T    G        0      0        2 
  19  chr19_19975634   Sample    T    G        0      0        2 
  19  chr19_19976949     AAsi    A    T        0      0        2 
  19  chr19_19976949     AKia    A    T        0      0        2 
  19  chr19_19976949     AOna    A    T        0      0        2 
  19  chr19_19976949     ASom    A    T        1      2        2 
  19  chr19_19976949     HCab    A    T        0      0        2 
  19  chr19_19976949     HPrz    A    T        0      0        2 
  19  chr19_19976949     ZBoe    A    T        0      0        2 
  19  chr19_19976949     ZGre    A    T        0      0        2 
  19  chr19_19976949     ZHar    A    T        0      0        2 
  19  chr19_19976949   Sample    A    T        0      0        2 
  19  chr19_19988323     AAsi    A    T        0      0        2 
  19  chr19_19988323     AKia    A    T        0      0        2 
  19  chr19_19988323     AOna    A    T        0      0        2 
  19  chr19_19988323     ASom    A    T        0      0        2 
  19  chr19_19988323     HCab    A    T        0      0        2 
  19  chr19_19988323     HPrz    A    T        0      0        2 
  19  chr19_19988323     ZBoe    A    T        0      0        2 
  19  chr19_19988323     ZGre    A    T      0.5      1        2 
  19  chr19_19988323     ZHar    A    T        0      0        2 
  19  chr19_19988323   Sample    A    T        0      0        2 
  19  chr19_20034247     AAsi    C    G        0      0        2 
  19  chr19_20034247     AKia    C    G        0      0        2 
  19  chr19_20034247     AOna    C    G        0      0        2 
  19  chr19_20034247     ASom    C    G        0      0        2 
  19  chr19_20034247     HCab    C    G        1      2        2 
  19  chr19_20034247     HPrz    C    G        1      2        2 
  19  chr19_20034247     ZBoe    C    G        0      0        2 
  19  chr19_20034247     ZGre    C    G        0      0        2 
  19  chr19_20034247     ZHar    C    G        0      0        2 
  19  chr19_20034247   Sample    C    G        0      0        2 
  19  chr19_20130780     AAsi    C    A        0      0        2 
  19  chr19_20130780     AKia    C    A        1      2        2 
  19  chr19_20130780     AOna    C    A        1      2        2 
  19  chr19_20130780     ASom    C    A        0      0        2 
  19  chr19_20130780     HCab    C    A        0      0        2 
  19  chr19_20130780     HPrz    C    A        0      0        2 
  19  chr19_20130780     ZBoe    C    A        0      0        2 
  19  chr19_20130780     ZGre    C    A        0      0        2 
  19  chr19_20130780     ZHar    C    A        0      0        2 
  19  chr19_20130780   Sample    C    A        0      0        2 
  19  chr19_20171888     AAsi    T    G        1      2        2 
  19  chr19_20171888     AKia    T    G        0      0        2 
  19  chr19_20171888     AOna    T    G        0      0        2 
  19  chr19_20171888     ASom    T    G        0      0        2 
  19  chr19_20171888     HCab    T    G        0      0        2 
  19  chr19_20171888     HPrz    T    G        0      0        2 
  19  chr19_20171888     ZBoe    T    G        0      0        2 
  19  chr19_20171888     ZGre    T    G        0      0        2 
  19  chr19_20171888     ZHar    T    G        0      0        2 
  19  chr19_20171888   Sample    T    G        0      0        2 
  19  chr19_20191536     AAsi    T    A        0      0        2 
  19  chr19_20191536     AKia    T    A        0      0        2 
  19  chr19_20191536     AOna    T    A        0      0        2 
  19  chr19_20191536     ASom    T    A        0      0        2 
  19  chr19_20191536     HCab    T    A        1      2        2 
  19  chr19_20191536     HPrz    T    A        1      2        2 
  19  chr19_20191536     ZBoe    T    A        0      0        2 
  19  chr19_20191536     ZGre    T    A        0      0        2 
  19  chr19_20191536     ZHar    T    A        0      0        2 
  19  chr19_20191536   Sample    T    A        0      0        2 
  19  chr19_20194514     AAsi    G    T        0      0        2 
  19  chr19_20194514     AKia    G    T        0      0        2 
  19  chr19_20194514     AOna    G    T        0      0        2 
  19  chr19_20194514     ASom    G    T        0      0        2 
  19  chr19_20194514     HCab    G    T        0      0        2 
  19  chr19_20194514     HPrz    G    T        0      0        2 
  19  chr19_20194514     ZBoe    G    T        1      2        2 
  19  chr19_20194514     ZGre    G    T        1      2        2 
  19  chr19_20194514     ZHar    G    T        1      2        2 
  19  chr19_20194514   Sample    G    T        0      0        2 
  19  chr19_20217318     AAsi    A    C        0      0        2 
  19  chr19_20217318     AKia    A    C        0      0        2 
  19  chr19_20217318     AOna    A    C        0      0        2 
  19  chr19_20217318     ASom    A    C        0      0        2 
  19  chr19_20217318     HCab    A    C        0      0        2 
  19  chr19_20217318     HPrz    A    C        0      0        2 
  19  chr19_20217318     ZBoe    A    C        0      0        2 
  19  chr19_20217318     ZGre    A    C        1      2        2 
  19  chr19_20217318     ZHar    A    C        0      0        2 
  19  chr19_20217318   Sample    A    C        0      0        2 
  19  chr19_20237315     AAsi    G    T        0      0        2 
  19  chr19_20237315     AKia    G    T        0      0        2 
  19  chr19_20237315     AOna    G    T        0      0        2 
  19  chr19_20237315     ASom    G    T        0      0        2 
  19  chr19_20237315     HCab    G    T        0      0        2 
  19  chr19_20237315     HPrz    G    T        0      0        2 
  19  chr19_20237315     ZBoe    G    T        0      0        2 
  19  chr19_20237315     ZGre    G    T      0.5      1        2 
  19  chr19_20237315     ZHar    G    T        0      0        2 
  19  chr19_20237315   Sample    G    T        0      0        2 
  19  chr19_20282616     AAsi    G    C        0      0        2 
  19  chr19_20282616     AKia    G    C        0      0        2 
  19  chr19_20282616     AOna    G    C        0      0        2 
  19  chr19_20282616     ASom    G    C        0      0        2 
  19  chr19_20282616     HCab    G    C        1      2        2 
  19  chr19_20282616     HPrz    G    C        1      2        2 
  19  chr19_20282616     ZBoe    G    C        0      0        2 
  19  chr19_20282616     ZGre    G    C        0      0        2 
  19  chr19_20282616     ZHar    G    C        0      0        2 
  19  chr19_20282616   Sample    G    C        0      0        2 
  19  chr19_20298769     AAsi    G    C        0      0        2 
  19  chr19_20298769     AKia    G    C        0      0        2 
  19  chr19_20298769     AOna    G    C        0      0        2 
  19  chr19_20298769     ASom    G    C        0      0        2 
  19  chr19_20298769     HCab    G    C        0      0        2 
  19  chr19_20298769     HPrz    G    C        0      0        2 
  19  chr19_20298769     ZBoe    G    C      0.5      1        2 
  19  chr19_20298769     ZGre    G    C        0      0        2 
  19  chr19_20298769     ZHar    G    C        0      0        2 
  19  chr19_20298769   Sample    G    C        0      0        2 
  19  chr19_20333902     AAsi    G    T        0      0        2 
  19  chr19_20333902     AKia    G    T        1      2        2 
  19  chr19_20333902     AOna    G    T        1      2        2 
  19  chr19_20333902     ASom    G    T        0      0        2 
  19  chr19_20333902     HCab    G    T        0      0        2 
  19  chr19_20333902     HPrz    G    T        0      0        2 
  19  chr19_20333902     ZBoe    G    T        0      0        2 
  19  chr19_20333902     ZGre    G    T        0      0        2 
  19  chr19_20333902     ZHar    G    T        0      0        2 
  19  chr19_20333902   Sample    G    T        0      0        2 
  19  chr19_20336578     AAsi    G    T      0.5      1        2 
  19  chr19_20336578     AKia    G    T        0      0        2 
  19  chr19_20336578     AOna    G    T        0      0        2 
  19  chr19_20336578     ASom    G    T        0      0        2 
  19  chr19_20336578     HCab    G    T        0      0        2 
  19  chr19_20336578     HPrz    G    T        0      0        2 
  19  chr19_20336578     ZBoe    G    T        0      0        2 
  19  chr19_20336578     ZGre    G    T        0      0        2 
  19  chr19_20336578     ZHar    G    T        0      0        2 
  19  chr19_20336578   Sample    G    T        1      2        2 
  19  chr19_20360510     AAsi    C    A        0      0        2 
  19  chr19_20360510     AKia    C    A        0      0        2 
  19  chr19_20360510     AOna    C    A      0.5      1        2 
  19  chr19_20360510     ASom    C    A        0      0        2 
  19  chr19_20360510     HCab    C    A        0      0        2 
  19  chr19_20360510     HPrz    C    A        0      0        2 
  19  chr19_20360510     ZBoe    C    A        0      0        2 
  19  chr19_20360510     ZGre    C    A        0      0        2 
  19  chr19_20360510     ZHar    C    A        0      0        2 
  19  chr19_20360510   Sample    C    A        0      0        2 
  19  chr19_20401780     AAsi    G    C        1      2        2 
  19  chr19_20401780     AKia    G    C        0      0        2 
  19  chr19_20401780     AOna    G    C        0      0        2 
  19  chr19_20401780     ASom    G    C        0      0        2 
  19  chr19_20401780     HCab    G    C        0      0        2 
  19  chr19_20401780     HPrz    G    C        0      0        2 
  19  chr19_20401780     ZBoe    G    C        0      0        2 
  19  chr19_20401780     ZGre    G    C        0      0        2 
  19  chr19_20401780     ZHar    G    C        0      0        2 
  19  chr19_20401780   Sample    G    C        1      2        2 
  19  chr19_20423020     AAsi    T    A        0      0        2 
  19  chr19_20423020     AKia    T    A        0      0        2 
  19  chr19_20423020     AOna    T    A        0      0        2 
  19  chr19_20423020     ASom    T    A        0      0        2 
  19  chr19_20423020     HCab    T    A        1      2        2 
  19  chr19_20423020     HPrz    T    A        1      2        2 
  19  chr19_20423020     ZBoe    T    A        0      0        2 
  19  chr19_20423020     ZGre    T    A        0      0        2 
  19  chr19_20423020     ZHar    T    A        0      0        2 
  19  chr19_20423020   Sample    T    A        0      0        2 
  19  chr19_20431838     AAsi    G    C        0      0        2 
  19  chr19_20431838     AKia    G    C        0      0        2 
  19  chr19_20431838     AOna    G    C        0      0        2 
  19  chr19_20431838     ASom    G    C        0      0        2 
  19  chr19_20431838     HCab    G    C        0      0        2 
  19  chr19_20431838     HPrz    G    C      0.5      1        2 
  19  chr19_20431838     ZBoe    G    C        0      0        2 
  19  chr19_20431838     ZGre    G    C        0      0        2 
  19  chr19_20431838     ZHar    G    C        0      0        2 
  19  chr19_20431838   Sample    G    C        0      0        2 
  19  chr19_20453654     AAsi    C    G        0      0        2 
  19  chr19_20453654     AKia    C    G        0      0        2 
  19  chr19_20453654     AOna    C    G        0      0        2 
  19  chr19_20453654     ASom    C    G        0      0        2 
  19  chr19_20453654     HCab    C    G      0.5      1        2 
  19  chr19_20453654     HPrz    C    G      0.5      1        2 
  19  chr19_20453654     ZBoe    C    G        0      0        2 
  19  chr19_20453654     ZGre    C    G        0      0        2 
  19  chr19_20453654     ZHar    C    G        0      0        2 
  19  chr19_20453654   Sample    C    G        0      0        2 
  19  chr19_20457826     AAsi    T    G        0      0        2 
  19  chr19_20457826     AKia    T    G        0      0        2 
  19  chr19_20457826     AOna    T    G      0.5      1        2 
  19  chr19_20457826     ASom    T    G        0      0        2 
  19  chr19_20457826     HCab    T    G        0      0        2 
  19  chr19_20457826     HPrz    T    G        0      0        2 
  19  chr19_20457826     ZBoe    T    G        0      0        2 
  19  chr19_20457826     ZGre    T    G        0      0        2 
  19  chr19_20457826     ZHar    T    G        0      0        2 
  19  chr19_20457826   Sample    T    G        0      0        2 
  19  chr19_20490976     AAsi    C    A        0      0        2 
  19  chr19_20490976     AKia    C    A        0      0        2 
  19  chr19_20490976     AOna    C    A        0      0        2 
  19  chr19_20490976     ASom    C    A        0      0        2 
  19  chr19_20490976     HCab    C    A        0      0        2 
  19  chr19_20490976     HPrz    C    A        0      0        2 
  19  chr19_20490976     ZBoe    C    A        1      2        2 
  19  chr19_20490976     ZGre    C    A        0      0        2 
  19  chr19_20490976     ZHar    C    A        0      0        2 
  19  chr19_20490976   Sample    C    A        0      0        2 
  19  chr19_20504876     AAsi    A    T        0      0        2 
  19  chr19_20504876     AKia    A    T        0      0        2 
  19  chr19_20504876     AOna    A    T        0      0        2 
  19  chr19_20504876     ASom    A    T        0      0        2 
  19  chr19_20504876     HCab    A    T        0      0        2 
  19  chr19_20504876     HPrz    A    T        1      2        2 
  19  chr19_20504876     ZBoe    A    T        0      0        2 
  19  chr19_20504876     ZGre    A    T        0      0        2 
  19  chr19_20504876     ZHar    A    T        0      0        2 
  19  chr19_20504876   Sample    A    T        0      0        2 
  19  chr19_20525782     AAsi    G    T        0      0        2 
  19  chr19_20525782     AKia    G    T        0      0        2 
  19  chr19_20525782     AOna    G    T        0      0        2 
  19  chr19_20525782     ASom    G    T        0      0        2 
  19  chr19_20525782     HCab    G    T      0.5      1        2 
  19  chr19_20525782     HPrz    G    T        0      0        2 
  19  chr19_20525782     ZBoe    G    T        0      0        2 
  19  chr19_20525782     ZGre    G    T        0      0        2 
  19  chr19_20525782     ZHar    G    T        0      0        2 
  19  chr19_20525782   Sample    G    T        0      0        2 
  19  chr19_20567694     AAsi    G    T        0      0        2 
  19  chr19_20567694     AKia    G    T        0      0        2 
  19  chr19_20567694     AOna    G    T        0      0        2 
  19  chr19_20567694     ASom    G    T        0      0        2 
  19  chr19_20567694     HCab    G    T        1      2        2 
  19  chr19_20567694     HPrz    G    T        1      2        2 
  19  chr19_20567694     ZBoe    G    T        0      0        2 
  19  chr19_20567694     ZGre    G    T        0      0        2 
  19  chr19_20567694     ZHar    G    T        0      0        2 
  19  chr19_20567694   Sample    G    T        0      0        2 
  19  chr19_20573524     AAsi    G    C        0      0        2 
  19  chr19_20573524     AKia    G    C        0      0        2 
  19  chr19_20573524     AOna    G    C        0      0        2 
  19  chr19_20573524     ASom    G    C        0      0        2 
  19  chr19_20573524     HCab    G    C        0      0        2 
  19  chr19_20573524     HPrz    G    C        0      0        2 
  19  chr19_20573524     ZBoe    G    C        0      0        2 
  19  chr19_20573524     ZGre    G    C        1      2        2 
  19  chr19_20573524     ZHar    G    C        0      0        2 
  19  chr19_20573524   Sample    G    C        0      0        2 
  19  chr19_20596689     AAsi    G    T        0      0        2 
  19  chr19_20596689     AKia    G    T        0      0        2 
  19  chr19_20596689     AOna    G    T        1      2        2 
  19  chr19_20596689     ASom    G    T        0      0        2 
  19  chr19_20596689     HCab    G    T        0      0        2 
  19  chr19_20596689     HPrz    G    T        0      0        2 
  19  chr19_20596689     ZBoe    G    T        0      0        2 
  19  chr19_20596689     ZGre    G    T        0      0        2 
  19  chr19_20596689     ZHar    G    T        0      0        2 
  19  chr19_20596689   Sample    G    T        0      0        2 
  19  chr19_20603552     AAsi    T    G        0      0        2 
  19  chr19_20603552     AKia    T    G        0      0        2 
  19  chr19_20603552     AOna    T    G        0      0        2 
  19  chr19_20603552     ASom    T    G        0      0        2 
  19  chr19_20603552     HCab    T    G        0      0        2 
  19  chr19_20603552     HPrz    T    G        0      0        2 
  19  chr19_20603552     ZBoe    T    G        1      2        2 
  19  chr19_20603552     ZGre    T    G        0      0        2 
  19  chr19_20603552     ZHar    T    G        0      0        2 
  19  chr19_20603552   Sample    T    G        0      0        2 
  19  chr19_20623788     AAsi    T    G        0      0        2 
  19  chr19_20623788     AKia    T    G      0.5      1        2 
  19  chr19_20623788     AOna    T    G        0      0        2 
  19  chr19_20623788     ASom    T    G        0      0        2 
  19  chr19_20623788     HCab    T    G        0      0        2 
  19  chr19_20623788     HPrz    T    G        0      0        2 
  19  chr19_20623788     ZBoe    T    G        0      0        2 
  19  chr19_20623788     ZGre    T    G        0      0        2 
  19  chr19_20623788     ZHar    T    G        0      0        2 
  19  chr19_20623788   Sample    T    G        0      0        2 
  19  chr19_20643901     AAsi    A    T        1      2        2 
  19  chr19_20643901     AKia    A    T        0      0        2 
  19  chr19_20643901     AOna    A    T        0      0        2 
  19  chr19_20643901     ASom    A    T        0      0        2 
  19  chr19_20643901     HCab    A    T        0      0        2 
  19  chr19_20643901     HPrz    A    T        0      0        2 
  19  chr19_20643901     ZBoe    A    T        0      0        2 
  19  chr19_20643901     ZGre    A    T        0      0        2 
  19  chr19_20643901     ZHar    A    T        0      0        2 
  19  chr19_20643901   Sample    A    T        0      0        2 
  19  chr19_20647443     AAsi    T    G        0      0        2 
  19  chr19_20647443     AKia    T    G        0      0        2 
  19  chr19_20647443     AOna    T    G        0      0        2 
  19  chr19_20647443     ASom    T    G        0      0        2 
  19  chr19_20647443     HCab    T    G        0      0        2 
  19  chr19_20647443     HPrz    T    G      0.5      1        2 
  19  chr19_20647443     ZBoe    T    G        0      0        2 
  19  chr19_20647443     ZGre    T    G        0      0        2 
  19  chr19_20647443     ZHar    T    G        0      0        2 
  19  chr19_20647443   Sample    T    G        0      0        2 
  19  chr19_20649652     AAsi    T    A        0      0        2 
  19  chr19_20649652     AKia    T    A        0      0        2 
  19  chr19_20649652     AOna    T    A        0      0        2 
  19  chr19_20649652     ASom    T    A        0      0        2 
  19  chr19_20649652     HCab    T    A        0      0        2 
  19  chr19_20649652     HPrz    T    A      0.5      1        2 
  19  chr19_20649652     ZBoe    T    A        0      0        2 
  19  chr19_20649652     ZGre    T    A        0      0        2 
  19  chr19_20649652     ZHar    T    A        0      0        2 
  19  chr19_20649652   Sample    T    A        0      0        2 
  19  chr19_20653599     AAsi    C    A        0      0        2 
  19  chr19_20653599     AKia    C    A        0      0        2 
  19  chr19_20653599     AOna    C    A        1      2        2 
  19  chr19_20653599     ASom    C    A        0      0        2 
  19  chr19_20653599     HCab    C    A        0      0        2 
  19  chr19_20653599     HPrz    C    A        0      0        2 
  19  chr19_20653599     ZBoe    C    A        0      0        2 
  19  chr19_20653599     ZGre    C    A        0      0        2 
  19  chr19_20653599     ZHar    C    A        0      0        2 
  19  chr19_20653599   Sample    C    A        0      0        2 
  19  chr19_20665338     AAsi    G    T      0.5      1        2 
  19  chr19_20665338     AKia    G    T        0      0        2 
  19  chr19_20665338     AOna    G    T        0      0        2 
  19  chr19_20665338     ASom    G    T        0      0        2 
  19  chr19_20665338     HCab    G    T        0      0        2 
  19  chr19_20665338     HPrz    G    T        0      0        2 
  19  chr19_20665338     ZBoe    G    T        0      0        2 
  19  chr19_20665338     ZGre    G    T        0      0        2 
  19  chr19_20665338     ZHar    G    T        0      0        2 
  19  chr19_20665338   Sample    G    T        0      0        2 
  19  chr19_20674643     AAsi    G    C        0      0        2 
  19  chr19_20674643     AKia    G    C        0      0        2 
  19  chr19_20674643     AOna    G    C        1      2        2 
  19  chr19_20674643     ASom    G    C        0      0        2 
  19  chr19_20674643     HCab    G    C        0      0        2 
  19  chr19_20674643     HPrz    G    C        0      0        2 
  19  chr19_20674643     ZBoe    G    C        0      0        2 
  19  chr19_20674643     ZGre    G    C        0      0        2 
  19  chr19_20674643     ZHar    G    C        0      0        2 
  19  chr19_20674643   Sample    G    C        0      0        2 
  19  chr19_20694282     AAsi    T    G        1      2        2 
  19  chr19_20694282     AKia    T    G        0      0        2 
  19  chr19_20694282     AOna    T    G        0      0        2 
  19  chr19_20694282     ASom    T    G        0      0        2 
  19  chr19_20694282     HCab    T    G        0      0        2 
  19  chr19_20694282     HPrz    T    G        0      0        2 
  19  chr19_20694282     ZBoe    T    G        0      0        2 
  19  chr19_20694282     ZGre    T    G        0      0        2 
  19  chr19_20694282     ZHar    T    G        0      0        2 
  19  chr19_20694282   Sample    T    G        0      0        2 
  19  chr19_20704850     AAsi    G    C        0      0        2 
  19  chr19_20704850     AKia    G    C        0      0        2 
  19  chr19_20704850     AOna    G    C        0      0        2 
  19  chr19_20704850     ASom    G    C        0      0        2 
  19  chr19_20704850     HCab    G    C        0      0        2 
  19  chr19_20704850     HPrz    G    C        0      0        2 
  19  chr19_20704850     ZBoe    G    C        1      2        2 
  19  chr19_20704850     ZGre    G    C        0      0        2 
  19  chr19_20704850     ZHar    G    C        0      0        2 
  19  chr19_20704850   Sample    G    C        0      0        2 
  19  chr19_20708396     AAsi    T    A        1      2        2 
  19  chr19_20708396     AKia    T    A        0      0        2 
  19  chr19_20708396     AOna    T    A        0      0        2 
  19  chr19_20708396     ASom    T    A        1      2        2 
  19  chr19_20708396     HCab    T    A        0      0        2 
  19  chr19_20708396     HPrz    T    A        0      0        2 
  19  chr19_20708396     ZBoe    T    A      0.5      1        2 
  19  chr19_20708396     ZGre    T    A        0      0        2 
  19  chr19_20708396     ZHar    T    A        1      2        2 
  19  chr19_20708396   Sample    T    A        1      2        2 
  19  chr19_20721175     AAsi    G    C        0      0        2 
  19  chr19_20721175     AKia    G    C        1      2        2 
  19  chr19_20721175     AOna    G    C        1      2        2 
  19  chr19_20721175     ASom    G    C        0      0        2 
  19  chr19_20721175     HCab    G    C        0      0        2 
  19  chr19_20721175     HPrz    G    C        0      0        2 
  19  chr19_20721175     ZBoe    G    C        0      0        2 
  19  chr19_20721175     ZGre    G    C        0      0        2 
  19  chr19_20721175     ZHar    G    C        0      0        2 
  19  chr19_20721175   Sample    G    C        0      0        2 
  19  chr19_20750554     AAsi    C    G        1      2        2 
  19  chr19_20750554     AKia    C    G        0      0        2 
  19  chr19_20750554     AOna    C    G        0      0        2 
  19  chr19_20750554     ASom    C    G        1      2        2 
  19  chr19_20750554     HCab    C    G        0      0        2 
  19  chr19_20750554     HPrz    C    G        0      0        2 
  19  chr19_20750554     ZBoe    C    G        0      0        2 
  19  chr19_20750554     ZGre    C    G        0      0        2 
  19  chr19_20750554     ZHar    C    G        0      0        2 
  19  chr19_20750554   Sample    C    G        1      2        2 
  19  chr19_20760615     AAsi    T    G        0      0        2 
  19  chr19_20760615     AKia    T    G        0      0        2 
  19  chr19_20760615     AOna    T    G        0      0        2 
  19  chr19_20760615     ASom    T    G        0      0        2 
  19  chr19_20760615     HCab    T    G        0      0        2 
  19  chr19_20760615     HPrz    T    G        0      0        2 
  19  chr19_20760615     ZBoe    T    G        0      0        2 
  19  chr19_20760615     ZGre    T    G      0.5      1        2 
  19  chr19_20760615     ZHar    T    G        0      0        2 
  19  chr19_20760615   Sample    T    G        0      0        2 
  19  chr19_20762516     AAsi    C    G        0      0        2 
  19  chr19_20762516     AKia    C    G        0      0        2 
  19  chr19_20762516     AOna    C    G        0      0        2 
  19  chr19_20762516     ASom    C    G        0      0        2 
  19  chr19_20762516     HCab    C    G        1      2        2 
  19  chr19_20762516     HPrz    C    G        1      2        2 
  19  chr19_20762516     ZBoe    C    G        0      0        2 
  19  chr19_20762516     ZGre    C    G        0      0        2 
  19  chr19_20762516     ZHar    C    G        0      0        2 
  19  chr19_20762516   Sample    C    G        0      0        2 
  19  chr19_20764454     AAsi    G    T        0      0        2 
  19  chr19_20764454     AKia    G    T      0.5      1        2 
  19  chr19_20764454     AOna    G    T        0      0        2 
  19  chr19_20764454     ASom    G    T        0      0        2 
  19  chr19_20764454     HCab    G    T        0      0        2 
  19  chr19_20764454     HPrz    G    T        0      0        2 
  19  chr19_20764454     ZBoe    G    T        0      0        2 
  19  chr19_20764454     ZGre    G    T        0      0        2 
  19  chr19_20764454     ZHar    G    T        0      0        2 
  19  chr19_20764454   Sample    G    T        0      0        2 
  19  chr19_20767535     AAsi    A    C        0      0        2 
  19  chr19_20767535     AKia    A    C        0      0        2 
  19  chr19_20767535     AOna    A    C        0      0        2 
  19  chr19_20767535     ASom    A    C        0      0        2 
  19  chr19_20767535     HCab    A    C        0      0        2 
  19  chr19_20767535     HPrz    A    C        0      0        2 
  19  chr19_20767535     ZBoe    A    C        1      2        2 
  19  chr19_20767535     ZGre    A    C        1      2        2 
  19  chr19_20767535     ZHar    A    C        1      2        2 
  19  chr19_20767535   Sample    A    C        0      0        2 
  19  chr19_20794413     AAsi    C    A        0      0        2 
  19  chr19_20794413     AKia    C    A        0      0        2 
  19  chr19_20794413     AOna    C    A        0      0        2 
  19  chr19_20794413     ASom    C    A        0      0        2 
  19  chr19_20794413     HCab    C    A        1      2        2 
  19  chr19_20794413     HPrz    C    A        1      2        2 
  19  chr19_20794413     ZBoe    C    A        0      0        2 
  19  chr19_20794413     ZGre    C    A        0      0        2 
  19  chr19_20794413     ZHar    C    A        0      0        2 
  19  chr19_20794413   Sample    C    A        0      0        2 
  19  chr19_20830958     AAsi    A    C        0      0        2 
  19  chr19_20830958     AKia    A    C      0.5      1        2 
  19  chr19_20830958     AOna    A    C        0      0        2 
  19  chr19_20830958     ASom    A    C        0      0        2 
  19  chr19_20830958     HCab    A    C        0      0        2 
  19  chr19_20830958     HPrz    A    C        0      0        2 
  19  chr19_20830958     ZBoe    A    C        0      0        2 
  19  chr19_20830958     ZGre    A    C        0      0        2 
  19  chr19_20830958     ZHar    A    C        0      0        2 
  19  chr19_20830958   Sample    A    C        0      0        2 
  19  chr19_20835162     AAsi    C    G        0      0        2 
  19  chr19_20835162     AKia    C    G        0      0        2 
  19  chr19_20835162     AOna    C    G        0      0        2 
  19  chr19_20835162     ASom    C    G        0      0        2 
  19  chr19_20835162     HCab    C    G        0      0        2 
  19  chr19_20835162     HPrz    C    G        0      0        2 
  19  chr19_20835162     ZBoe    C    G        0      0        2 
  19  chr19_20835162     ZGre    C    G      0.5      1        2 
  19  chr19_20835162     ZHar    C    G        0      0        2 
  19  chr19_20835162   Sample    C    G        0      0        2 
  19  chr19_20841291     AAsi    C    A        0      0        2 
  19  chr19_20841291     AKia    C    A        0      0        2 
  19  chr19_20841291     AOna    C    A        0      0        2 
  19  chr19_20841291     ASom    C    A        0      0        2 
  19  chr19_20841291     HCab    C    A        0      0        2 
  19  chr19_20841291     HPrz    C    A        0      0        2 
  19  chr19_20841291     ZBoe    C    A        0      0        2 
  19  chr19_20841291     ZGre    C    A      0.5      1        2 
  19  chr19_20841291     ZHar    C    A        0      0        2 
  19  chr19_20841291   Sample    C    A        0      0        2 
  19  chr19_20938976     AAsi    T    G        0      0        2 
  19  chr19_20938976     AKia    T    G        0      0        2 
  19  chr19_20938976     AOna    T    G        0      0        2 
  19  chr19_20938976     ASom    T    G        0      0        2 
  19  chr19_20938976     HCab    T    G        1      2        2 
  19  chr19_20938976     HPrz    T    G        1      2        2 
  19  chr19_20938976     ZBoe    T    G        0      0        2 
  19  chr19_20938976     ZGre    T    G        0      0        2 
  19  chr19_20938976     ZHar    T    G        0      0        2 
  19  chr19_20938976   Sample    T    G        0      0        2 
  19  chr19_20950431     AAsi    T    G        0      0        2 
  19  chr19_20950431     AKia    T    G        0      0        2 
  19  chr19_20950431     AOna    T    G        0      0        2 
  19  chr19_20950431     ASom    T    G        0      0        2 
  19  chr19_20950431     HCab    T    G        1      2        2 
  19  chr19_20950431     HPrz    T    G        1      2        2 
  19  chr19_20950431     ZBoe    T    G        0      0        2 
  19  chr19_20950431     ZGre    T    G        0      0        2 
  19  chr19_20950431     ZHar    T    G        0      0        2 
  19  chr19_20950431   Sample    T    G        0      0        2 
  19  chr19_20952203     AAsi    G    C        0      0        2 
  19  chr19_20952203     AKia    G    C        0      0        2 
  19  chr19_20952203     AOna    G    C        0      0        2 
  19  chr19_20952203     ASom    G    C        0      0        2 
  19  chr19_20952203     HCab    G    C        0      0        2 
  19  chr19_20952203     HPrz    G    C        0      0        2 
  19  chr19_20952203     ZBoe    G    C      0.5      1        2 
  19  chr19_20952203     ZGre    G    C        0      0        2 
  19  chr19_20952203     ZHar    G    C        0      0        2 
  19  chr19_20952203   Sample    G    C        0      0        2 
  19  chr19_20953212     AAsi    A    C        0      0        2 
  19  chr19_20953212     AKia    A    C        0      0        2 
  19  chr19_20953212     AOna    A    C        0      0        2 
  19  chr19_20953212     ASom    A    C        0      0        2 
  19  chr19_20953212     HCab    A    C        1      2        2 
  19  chr19_20953212     HPrz    A    C        1      2        2 
  19  chr19_20953212     ZBoe    A    C        0      0        2 
  19  chr19_20953212     ZGre    A    C        0      0        2 
  19  chr19_20953212     ZHar    A    C        0      0        2 
  19  chr19_20953212   Sample    A    C        0      0        2 
  19  chr19_21016997     AAsi    G    T        0      0        2 
  19  chr19_21016997     AKia    G    T        0      0        2 
  19  chr19_21016997     AOna    G    T        0      0        2 
  19  chr19_21016997     ASom    G    T        1      2        2 
  19  chr19_21016997     HCab    G    T        0      0        2 
  19  chr19_21016997     HPrz    G    T        0      0        2 
  19  chr19_21016997     ZBoe    G    T        0      0        2 
  19  chr19_21016997     ZGre    G    T        0      0        2 
  19  chr19_21016997     ZHar    G    T        0      0        2 
  19  chr19_21016997   Sample    G    T        0      0        2 
  19  chr19_21019668     AAsi    A    C        0      0        2 
  19  chr19_21019668     AKia    A    C        0      0        2 
  19  chr19_21019668     AOna    A    C        0      0        2 
  19  chr19_21019668     ASom    A    C        0      0        2 
  19  chr19_21019668     HCab    A    C        0      0        2 
  19  chr19_21019668     HPrz    A    C        0      0        2 
  19  chr19_21019668     ZBoe    A    C        0      0        2 
  19  chr19_21019668     ZGre    A    C      0.5      1        2 
  19  chr19_21019668     ZHar    A    C        0      0        2 
  19  chr19_21019668   Sample    A    C        0      0        2 
  19  chr19_21041835     AAsi    G    C        1      2        2 
  19  chr19_21041835     AKia    G    C        1      2        2 
  19  chr19_21041835     AOna    G    C        1      2        2 
  19  chr19_21041835     ASom    G    C        1      2        2 
  19  chr19_21041835     HCab    G    C        0      0        2 
  19  chr19_21041835     HPrz    G    C        0      0        2 
  19  chr19_21041835     ZBoe    G    C        0      0        2 
  19  chr19_21041835     ZGre    G    C        0      0        2 
  19  chr19_21041835     ZHar    G    C        0      0        2 
  19  chr19_21041835   Sample    G    C        1      2        2 
  19  chr19_21052651     AAsi    T    G        0      0        2 
  19  chr19_21052651     AKia    T    G        0      0        2 
  19  chr19_21052651     AOna    T    G        0      0        2 
  19  chr19_21052651     ASom    T    G        0      0        2 
  19  chr19_21052651     HCab    T    G        0      0        2 
  19  chr19_21052651     HPrz    T    G        0      0        2 
  19  chr19_21052651     ZBoe    T    G        0      0        2 
  19  chr19_21052651     ZGre    T    G        1      2        2 
  19  chr19_21052651     ZHar    T    G        0      0        2 
  19  chr19_21052651   Sample    T    G        0      0        2 
  19  chr19_21058817     AAsi    T    G        0      0        2 
  19  chr19_21058817     AKia    T    G        0      0        2 
  19  chr19_21058817     AOna    T    G        0      0        2 
  19  chr19_21058817     ASom    T    G        0      0        2 
  19  chr19_21058817     HCab    T    G        0      0        2 
  19  chr19_21058817     HPrz    T    G        0      0        2 
  19  chr19_21058817     ZBoe    T    G        0      0        2 
  19  chr19_21058817     ZGre    T    G        1      2        2 
  19  chr19_21058817     ZHar    T    G        0      0        2 
  19  chr19_21058817   Sample    T    G        0      0        2 
  19  chr19_21070086     AAsi    C    A      0.5      1        2 
  19  chr19_21070086     AKia    C    A        0      0        2 
  19  chr19_21070086     AOna    C    A        0      0        2 
  19  chr19_21070086     ASom    C    A        0      0        2 
  19  chr19_21070086     HCab    C    A        0      0        2 
  19  chr19_21070086     HPrz    C    A        0      0        2 
  19  chr19_21070086     ZBoe    C    A        0      0        2 
  19  chr19_21070086     ZGre    C    A        0      0        2 
  19  chr19_21070086     ZHar    C    A        0      0        2 
  19  chr19_21070086   Sample    C    A        0      0        2 
  19  chr19_21088806     AAsi    T    G        0      0        2 
  19  chr19_21088806     AKia    T    G        0      0        2 
  19  chr19_21088806     AOna    T    G        0      0        2 
  19  chr19_21088806     ASom    T    G        0      0        2 
  19  chr19_21088806     HCab    T    G        1      2        2 
  19  chr19_21088806     HPrz    T    G        1      2        2 
  19  chr19_21088806     ZBoe    T    G        0      0        2 
  19  chr19_21088806     ZGre    T    G        0      0        2 
  19  chr19_21088806     ZHar    T    G        0      0        2 
  19  chr19_21088806   Sample    T    G        0      0        2 
  19  chr19_21134807     AAsi    T    A        0      0        2 
  19  chr19_21134807     AKia    T    A        0      0        2 
  19  chr19_21134807     AOna    T    A        0      0        2 
  19  chr19_21134807     ASom    T    A        0      0        2 
  19  chr19_21134807     HCab    T    A        0      0        2 
  19  chr19_21134807     HPrz    T    A        0      0        2 
  19  chr19_21134807     ZBoe    T    A      0.5      1        2 
  19  chr19_21134807     ZGre    T    A        0      0        2 
  19  chr19_21134807     ZHar    T    A        0      0        2 
  19  chr19_21134807   Sample    T    A        0      0        2 
  19  chr19_21137098     AAsi    C    G        0      0        2 
  19  chr19_21137098     AKia    C    G        0      0        2 
  19  chr19_21137098     AOna    C    G        0      0        2 
  19  chr19_21137098     ASom    C    G        0      0        2 
  19  chr19_21137098     HCab    C    G        0      0        2 
  19  chr19_21137098     HPrz    C    G        0      0        2 
  19  chr19_21137098     ZBoe    C    G        1      2        2 
  19  chr19_21137098     ZGre    C    G        0      0        2 
  19  chr19_21137098     ZHar    C    G        0      0        2 
  19  chr19_21137098   Sample    C    G        0      0        2 
  19  chr19_21137622     AAsi    G    C        0      0        2 
  19  chr19_21137622     AKia    G    C        0      0        2 
  19  chr19_21137622     AOna    G    C        0      0        2 
  19  chr19_21137622     ASom    G    C      0.5      1        2 
  19  chr19_21137622     HCab    G    C        0      0        2 
  19  chr19_21137622     HPrz    G    C        0      0        2 
  19  chr19_21137622     ZBoe    G    C        0      0        2 
  19  chr19_21137622     ZGre    G    C        0      0        2 
  19  chr19_21137622     ZHar    G    C        0      0        2 
  19  chr19_21137622   Sample    G    C        0      0        2 
  19  chr19_21146262     AAsi    G    T        0      0        2 
  19  chr19_21146262     AKia    G    T        0      0        2 
  19  chr19_21146262     AOna    G    T        0      0        2 
  19  chr19_21146262     ASom    G    T        0      0        2 
  19  chr19_21146262     HCab    G    T        0      0        2 
  19  chr19_21146262     HPrz    G    T        0      0        2 
  19  chr19_21146262     ZBoe    G    T        1      2        2 
  19  chr19_21146262     ZGre    G    T        0      0        2 
  19  chr19_21146262     ZHar    G    T        0      0        2 
  19  chr19_21146262   Sample    G    T        0      0        2 
  19  chr19_21146755     AAsi    A    C        0      0        2 
  19  chr19_21146755     AKia    A    C        0      0        2 
  19  chr19_21146755     AOna    A    C        0      0        2 
  19  chr19_21146755     ASom    A    C        0      0        2 
  19  chr19_21146755     HCab    A    C        0      0        2 
  19  chr19_21146755     HPrz    A    C        0      0        2 
  19  chr19_21146755     ZBoe    A    C        0      0        2 
  19  chr19_21146755     ZGre    A    C        0      0        2 
  19  chr19_21146755     ZHar    A    C        1      2        2 
  19  chr19_21146755   Sample    A    C        0      0        2 
  19  chr19_21160258     AAsi    G    C        0      0        2 
  19  chr19_21160258     AKia    G    C        0      0        2 
  19  chr19_21160258     AOna    G    C        0      0        2 
  19  chr19_21160258     ASom    G    C        0      0        2 
  19  chr19_21160258     HCab    G    C        1      2        2 
  19  chr19_21160258     HPrz    G    C        1      2        2 
  19  chr19_21160258     ZBoe    G    C        0      0        2 
  19  chr19_21160258     ZGre    G    C        0      0        2 
  19  chr19_21160258     ZHar    G    C        0      0        2 
  19  chr19_21160258   Sample    G    C        0      0        2 
  19  chr19_21163994     AAsi    T    A        0      0        2 
  19  chr19_21163994     AKia    T    A        0      0        2 
  19  chr19_21163994     AOna    T    A        0      0        2 
  19  chr19_21163994     ASom    T    A        0      0        2 
  19  chr19_21163994     HCab    T    A        1      2        2 
  19  chr19_21163994     HPrz    T    A        1      2        2 
  19  chr19_21163994     ZBoe    T    A        0      0        2 
  19  chr19_21163994     ZGre    T    A        0      0        2 
  19  chr19_21163994     ZHar    T    A        0      0        2 
  19  chr19_21163994   Sample    T    A        0      0        2 
  19  chr19_21174251     AAsi    C    A        0      0        2 
  19  chr19_21174251     AKia    C    A      0.5      1        2 
  19  chr19_21174251     AOna    C    A        0      0        2 
  19  chr19_21174251     ASom    C    A        0      0        2 
  19  chr19_21174251     HCab    C    A        0      0        2 
  19  chr19_21174251     HPrz    C    A        0      0        2 
  19  chr19_21174251     ZBoe    C    A        0      0        2 
  19  chr19_21174251     ZGre    C    A        0      0        2 
  19  chr19_21174251     ZHar    C    A        0      0        2 
  19  chr19_21174251   Sample    C    A        0      0        2 
  19  chr19_21177842     AAsi    C    A        0      0        2 
  19  chr19_21177842     AKia    C    A      0.5      1        2 
  19  chr19_21177842     AOna    C    A        0      0        2 
  19  chr19_21177842     ASom    C    A        0      0        2 
  19  chr19_21177842     HCab    C    A        0      0        2 
  19  chr19_21177842     HPrz    C    A        0      0        2 
  19  chr19_21177842     ZBoe    C    A        0      0        2 
  19  chr19_21177842     ZGre    C    A        0      0        2 
  19  chr19_21177842     ZHar    C    A        0      0        2 
  19  chr19_21177842   Sample    C    A        0      0        2 
  19  chr19_21194990     AAsi    A    C        0      0        2 
  19  chr19_21194990     AKia    A    C        0      0        2 
  19  chr19_21194990     AOna    A    C        0      0        2 
  19  chr19_21194990     ASom    A    C        0      0        2 
  19  chr19_21194990     HCab    A    C        1      2        2 
  19  chr19_21194990     HPrz    A    C        1      2        2 
  19  chr19_21194990     ZBoe    A    C        0      0        2 
  19  chr19_21194990     ZGre    A    C        0      0        2 
  19  chr19_21194990     ZHar    A    C        0      0        2 
  19  chr19_21194990   Sample    A    C        0      0        2 
  19  chr19_21214803     AAsi    G    C        0      0        2 
  19  chr19_21214803     AKia    G    C        0      0        2 
  19  chr19_21214803     AOna    G    C        0      0        2 
  19  chr19_21214803     ASom    G    C        0      0        2 
  19  chr19_21214803     HCab    G    C        0      0        2 
  19  chr19_21214803     HPrz    G    C      0.5      1        2 
  19  chr19_21214803     ZBoe    G    C        0      0        2 
  19  chr19_21214803     ZGre    G    C        0      0        2 
  19  chr19_21214803     ZHar    G    C        0      0        2 
  19  chr19_21214803   Sample    G    C        0      0        2 
  19  chr19_21225502     AAsi    C    A        0      0        2 
  19  chr19_21225502     AKia    C    A        0      0        2 
  19  chr19_21225502     AOna    C    A        0      0        2 
  19  chr19_21225502     ASom    C    A        0      0        2 
  19  chr19_21225502     HCab    C    A        0      0        2 
  19  chr19_21225502     HPrz    C    A        0      0        2 
  19  chr19_21225502     ZBoe    C    A        0      0        2 
  19  chr19_21225502     ZGre    C    A      0.5      1        2 
  19  chr19_21225502     ZHar    C    A        0      0        2 
  19  chr19_21225502   Sample    C    A        0      0        2 
  19  chr19_21225651     AAsi    G    T        0      0        2 
  19  chr19_21225651     AKia    G    T        0      0        2 
  19  chr19_21225651     AOna    G    T        0      0        2 
  19  chr19_21225651     ASom    G    T        0      0        2 
  19  chr19_21225651     HCab    G    T        1      2        2 
  19  chr19_21225651     HPrz    G    T        1      2        2 
  19  chr19_21225651     ZBoe    G    T        0      0        2 
  19  chr19_21225651     ZGre    G    T        0      0        2 
  19  chr19_21225651     ZHar    G    T        0      0        2 
  19  chr19_21225651   Sample    G    T        0      0        2 
  19  chr19_21259797     AAsi    T    A        0      0        2 
  19  chr19_21259797     AKia    T    A        0      0        2 
  19  chr19_21259797     AOna    T    A        0      0        2 
  19  chr19_21259797     ASom    T    A        0      0        2 
  19  chr19_21259797     HCab    T    A        1      2        2 
  19  chr19_21259797     HPrz    T    A        1      2        2 
  19  chr19_21259797     ZBoe    T    A        0      0        2 
  19  chr19_21259797     ZGre    T    A        0      0        2 
  19  chr19_21259797     ZHar    T    A        0      0        2 
  19  chr19_21259797   Sample    T    A        0      0        2 
  19  chr19_21311840     AAsi    G    T        0      0        2 
  19  chr19_21311840     AKia    G    T        0      0        2 
  19  chr19_21311840     AOna    G    T        0      0        2 
  19  chr19_21311840     ASom    G    T        0      0        2 
  19  chr19_21311840     HCab    G    T        1      2        2 
  19  chr19_21311840     HPrz    G    T        1      2        2 
  19  chr19_21311840     ZBoe    G    T        0      0        2 
  19  chr19_21311840     ZGre    G    T        0      0        2 
  19  chr19_21311840     ZHar    G    T        0      0        2 
  19  chr19_21311840   Sample    G    T        0      0        2 
  19  chr19_21377189     AAsi    C    A        0      0        2 
  19  chr19_21377189     AKia    C    A        0      0        2 
  19  chr19_21377189     AOna    C    A        0      0        2 
  19  chr19_21377189     ASom    C    A        0      0        2 
  19  chr19_21377189     HCab    C    A        0      0        2 
  19  chr19_21377189     HPrz    C    A      0.5      1        2 
  19  chr19_21377189     ZBoe    C    A        0      0        2 
  19  chr19_21377189     ZGre    C    A        0      0        2 
  19  chr19_21377189     ZHar    C    A        0      0        2 
  19  chr19_21377189   Sample    C    A        0      0        2 
  19  chr19_21377342     AAsi    G    C        0      0        2 
  19  chr19_21377342     AKia    G    C        0      0        2 
  19  chr19_21377342     AOna    G    C        0      0        2 
  19  chr19_21377342     ASom    G    C        0      0        2 
  19  chr19_21377342     HCab    G    C        0      0        2 
  19  chr19_21377342     HPrz    G    C        0      0        2 
  19  chr19_21377342     ZBoe    G    C        1      2        2 
  19  chr19_21377342     ZGre    G    C        1      2        2 
  19  chr19_21377342     ZHar    G    C        1      2        2 
  19  chr19_21377342   Sample    G    C        0      0        2 
  19  chr19_21393577     AAsi    T    A        0      0        2 
  19  chr19_21393577     AKia    T    A        0      0        2 
  19  chr19_21393577     AOna    T    A        0      0        2 
  19  chr19_21393577     ASom    T    A        0      0        2 
  19  chr19_21393577     HCab    T    A      0.5      1        2 
  19  chr19_21393577     HPrz    T    A        0      0        2 
  19  chr19_21393577     ZBoe    T    A        0      0        2 
  19  chr19_21393577     ZGre    T    A        0      0        2 
  19  chr19_21393577     ZHar    T    A        0      0        2 
  19  chr19_21393577   Sample    T    A        0      0        2 
  19  chr19_21452728     AAsi    A    T        0      0        2 
  19  chr19_21452728     AKia    A    T        0      0        2 
  19  chr19_21452728     AOna    A    T        0      0        2 
  19  chr19_21452728     ASom    A    T        0      0        2 
  19  chr19_21452728     HCab    A    T        0      0        2 
  19  chr19_21452728     HPrz    A    T        0      0        2 
  19  chr19_21452728     ZBoe    A    T      0.5      1        2 
  19  chr19_21452728     ZGre    A    T        0      0        2 
  19  chr19_21452728     ZHar    A    T        0      0        2 
  19  chr19_21452728   Sample    A    T        0      0        2 
  19  chr19_21468064     AAsi    G    C        0      0        2 
  19  chr19_21468064     AKia    G    C        0      0        2 
  19  chr19_21468064     AOna    G    C        0      0        2 
  19  chr19_21468064     ASom    G    C        0      0        2 
  19  chr19_21468064     HCab    G    C        0      0        2 
  19  chr19_21468064     HPrz    G    C        0      0        2 
  19  chr19_21468064     ZBoe    G    C        0      0        2 
  19  chr19_21468064     ZGre    G    C        1      2        2 
  19  chr19_21468064     ZHar    G    C        0      0        2 
  19  chr19_21468064   Sample    G    C        0      0        2 
  19  chr19_21502825     AAsi    G    C      0.5      1        2 
  19  chr19_21502825     AKia    G    C        0      0        2 
  19  chr19_21502825     AOna    G    C        0      0        2 
  19  chr19_21502825     ASom    G    C        1      2        2 
  19  chr19_21502825     HCab    G    C        0      0        2 
  19  chr19_21502825     HPrz    G    C        0      0        2 
  19  chr19_21502825     ZBoe    G    C        0      0        2 
  19  chr19_21502825     ZGre    G    C        0      0        2 
  19  chr19_21502825     ZHar    G    C        0      0        2 
  19  chr19_21502825   Sample    G    C        1      2        2 
  19  chr19_21545463     AAsi    T    A        0      0        2 
  19  chr19_21545463     AKia    T    A        0      0        2 
  19  chr19_21545463     AOna    T    A        0      0        2 
  19  chr19_21545463     ASom    T    A        0      0        2 
  19  chr19_21545463     HCab    T    A        0      0        2 
  19  chr19_21545463     HPrz    T    A        0      0        2 
  19  chr19_21545463     ZBoe    T    A        0      0        2 
  19  chr19_21545463     ZGre    T    A        0      0        2 
  19  chr19_21545463     ZHar    T    A        1      2        2 
  19  chr19_21545463   Sample    T    A        0      0        2 
  19  chr19_21558705     AAsi    C    A      0.5      1        2 
  19  chr19_21558705     AKia    C    A        0      0        2 
  19  chr19_21558705     AOna    C    A        0      0        2 
  19  chr19_21558705     ASom    C    A        0      0        2 
  19  chr19_21558705     HCab    C    A        0      0        2 
  19  chr19_21558705     HPrz    C    A        0      0        2 
  19  chr19_21558705     ZBoe    C    A        0      0        2 
  19  chr19_21558705     ZGre    C    A        0      0        2 
  19  chr19_21558705     ZHar    C    A        0      0        2 
  19  chr19_21558705   Sample    C    A        0      0        2 
  19  chr19_21559928     AAsi    C    A        0      0        2 
  19  chr19_21559928     AKia    C    A        0      0        2 
  19  chr19_21559928     AOna    C    A        0      0        2 
  19  chr19_21559928     ASom    C    A      0.5      1        2 
  19  chr19_21559928     HCab    C    A        0      0        2 
  19  chr19_21559928     HPrz    C    A        0      0        2 
  19  chr19_21559928     ZBoe    C    A        0      0        2 
  19  chr19_21559928     ZGre    C    A        0      0        2 
  19  chr19_21559928     ZHar    C    A        0      0        2 
  19  chr19_21559928   Sample    C    A        0      0        2 
  19  chr19_21568647     AAsi    A    C        0      0        2 
  19  chr19_21568647     AKia    A    C        0      0        2 
  19  chr19_21568647     AOna    A    C        0      0        2 
  19  chr19_21568647     ASom    A    C        0      0        2 
  19  chr19_21568647     HCab    A    C        1      2        2 
  19  chr19_21568647     HPrz    A    C        1      2        2 
  19  chr19_21568647     ZBoe    A    C        0      0        2 
  19  chr19_21568647     ZGre    A    C        0      0        2 
  19  chr19_21568647     ZHar    A    C        0      0        2 
  19  chr19_21568647   Sample    A    C        0      0        2 
  19  chr19_21598565     AAsi    G    C        0      0        2 
  19  chr19_21598565     AKia    G    C        0      0        2 
  19  chr19_21598565     AOna    G    C        0      0        2 
  19  chr19_21598565     ASom    G    C        0      0        2 
  19  chr19_21598565     HCab    G    C        0      0        2 
  19  chr19_21598565     HPrz    G    C        0      0        2 
  19  chr19_21598565     ZBoe    G    C        1      2        2 
  19  chr19_21598565     ZGre    G    C        0      0        2 
  19  chr19_21598565     ZHar    G    C        0      0        2 
  19  chr19_21598565   Sample    G    C        0      0        2 
  19  chr19_21603278     AAsi    T    A        0      0        2 
  19  chr19_21603278     AKia    T    A        0      0        2 
  19  chr19_21603278     AOna    T    A        0      0        2 
  19  chr19_21603278     ASom    T    A        0      0        2 
  19  chr19_21603278     HCab    T    A        0      0        2 
  19  chr19_21603278     HPrz    T    A        0      0        2 
  19  chr19_21603278     ZBoe    T    A        1      2        2 
  19  chr19_21603278     ZGre    T    A        1      2        2 
  19  chr19_21603278     ZHar    T    A        1      2        2 
  19  chr19_21603278   Sample    T    A        0      0        2 
  19  chr19_21605414     AAsi    T    G        0      0        2 
  19  chr19_21605414     AKia    T    G        0      0        2 
  19  chr19_21605414     AOna    T    G        0      0        2 
  19  chr19_21605414     ASom    T    G        0      0        2 
  19  chr19_21605414     HCab    T    G        0      0        2 
  19  chr19_21605414     HPrz    T    G      0.5      1        2 
  19  chr19_21605414     ZBoe    T    G        0      0        2 
  19  chr19_21605414     ZGre    T    G        0      0        2 
  19  chr19_21605414     ZHar    T    G        0      0        2 
  19  chr19_21605414   Sample    T    G        0      0        2 
  19  chr19_21607332     AAsi    G    T        0      0        2 
  19  chr19_21607332     AKia    G    T        0      0        2 
  19  chr19_21607332     AOna    G    T        0      0        2 
  19  chr19_21607332     ASom    G    T        0      0        2 
  19  chr19_21607332     HCab    G    T        0      0        2 
  19  chr19_21607332     HPrz    G    T      0.5      1        2 
  19  chr19_21607332     ZBoe    G    T        0      0        2 
  19  chr19_21607332     ZGre    G    T        0      0        2 
  19  chr19_21607332     ZHar    G    T        0      0        2 
  19  chr19_21607332   Sample    G    T        0      0        2 
  19  chr19_21626708     AAsi    C    G        0      0        2 
  19  chr19_21626708     AKia    C    G        0      0        2 
  19  chr19_21626708     AOna    C    G        0      0        2 
  19  chr19_21626708     ASom    C    G        0      0        2 
  19  chr19_21626708     HCab    C    G      0.5      1        2 
  19  chr19_21626708     HPrz    C    G        0      0        2 
  19  chr19_21626708     ZBoe    C    G        0      0        2 
  19  chr19_21626708     ZGre    C    G        0      0        2 
  19  chr19_21626708     ZHar    C    G        0      0        2 
  19  chr19_21626708   Sample    C    G        0      0        2 
  19  chr19_21658220     AAsi    C    G        0      0        2 
  19  chr19_21658220     AKia    C    G        0      0        2 
  19  chr19_21658220     AOna    C    G        0      0        2 
  19  chr19_21658220     ASom    C    G        0      0        2 
  19  chr19_21658220     HCab    C    G        1      2        2 
  19  chr19_21658220     HPrz    C    G        0      0        2 
  19  chr19_21658220     ZBoe    C    G        0      0        2 
  19  chr19_21658220     ZGre    C    G        0      0        2 
  19  chr19_21658220     ZHar    C    G        0      0        2 
  19  chr19_21658220   Sample    C    G        0      0        2 
  19  chr19_21693306     AAsi    A    T        0      0        2 
  19  chr19_21693306     AKia    A    T        1      2        2 
  19  chr19_21693306     AOna    A    T      0.5      1        2 
  19  chr19_21693306     ASom    A    T        0      0        2 
  19  chr19_21693306     HCab    A    T        0      0        2 
  19  chr19_21693306     HPrz    A    T        0      0        2 
  19  chr19_21693306     ZBoe    A    T        0      0        2 
  19  chr19_21693306     ZGre    A    T        0      0        2 
  19  chr19_21693306     ZHar    A    T        0      0        2 
  19  chr19_21693306   Sample    A    T        0      0        2 
  19  chr19_21699039     AAsi    C    G        0      0        2 
  19  chr19_21699039     AKia    C    G        1      2        2 
  19  chr19_21699039     AOna    C    G        0      0        2 
  19  chr19_21699039     ASom    C    G        0      0        2 
  19  chr19_21699039     HCab    C    G        0      0        2 
  19  chr19_21699039     HPrz    C    G        0      0        2 
  19  chr19_21699039     ZBoe    C    G        0      0        2 
  19  chr19_21699039     ZGre    C    G        0      0        2 
  19  chr19_21699039     ZHar    C    G        0      0        2 
  19  chr19_21699039   Sample    C    G        0      0        2 
  19  chr19_21714121     AAsi    T    A        0      0        2 
  19  chr19_21714121     AKia    T    A        1      2        2 
  19  chr19_21714121     AOna    T    A        0      0        2 
  19  chr19_21714121     ASom    T    A        0      0        2 
  19  chr19_21714121     HCab    T    A        0      0        2 
  19  chr19_21714121     HPrz    T    A        0      0        2 
  19  chr19_21714121     ZBoe    T    A        0      0        2 
  19  chr19_21714121     ZGre    T    A        0      0        2 
  19  chr19_21714121     ZHar    T    A        0      0        2 
  19  chr19_21714121   Sample    T    A        0      0        2 
  19  chr19_21714521     AAsi    G    T        0      0        2 
  19  chr19_21714521     AKia    G    T        0      0        2 
  19  chr19_21714521     AOna    G    T        0      0        2 
  19  chr19_21714521     ASom    G    T        0      0        2 
  19  chr19_21714521     HCab    G    T        0      0        2 
  19  chr19_21714521     HPrz    G    T        0      0        2 
  19  chr19_21714521     ZBoe    G    T        0      0        2 
  19  chr19_21714521     ZGre    G    T        0      0        2 
  19  chr19_21714521     ZHar    G    T      0.5      1        2 
  19  chr19_21714521   Sample    G    T        0      0        2 
  19  chr19_21728417     AAsi    T    G        0      0        2 
  19  chr19_21728417     AKia    T    G        0      0        2 
  19  chr19_21728417     AOna    T    G      0.5      1        2 
  19  chr19_21728417     ASom    T    G        0      0        2 
  19  chr19_21728417     HCab    T    G        0      0        2 
  19  chr19_21728417     HPrz    T    G        0      0        2 
  19  chr19_21728417     ZBoe    T    G        0      0        2 
  19  chr19_21728417     ZGre    T    G        0      0        2 
  19  chr19_21728417     ZHar    T    G        0      0        2 
  19  chr19_21728417   Sample    T    G        0      0        2 
  19  chr19_21738879     AAsi    A    C        0      0        2 
  19  chr19_21738879     AKia    A    C        0      0        2 
  19  chr19_21738879     AOna    A    C        0      0        2 
  19  chr19_21738879     ASom    A    C        0      0        2 
  19  chr19_21738879     HCab    A    C      0.5      1        2 
  19  chr19_21738879     HPrz    A    C        1      2        2 
  19  chr19_21738879     ZBoe    A    C        0      0        2 
  19  chr19_21738879     ZGre    A    C        0      0        2 
  19  chr19_21738879     ZHar    A    C        0      0        2 
  19  chr19_21738879   Sample    A    C        0      0        2 
  19  chr19_21738996     AAsi    C    A        0      0        2 
  19  chr19_21738996     AKia    C    A        0      0        2 
  19  chr19_21738996     AOna    C    A        0      0        2 
  19  chr19_21738996     ASom    C    A        0      0        2 
  19  chr19_21738996     HCab    C    A        0      0        2 
  19  chr19_21738996     HPrz    C    A        0      0        2 
  19  chr19_21738996     ZBoe    C    A        0      0        2 
  19  chr19_21738996     ZGre    C    A        1      2        2 
  19  chr19_21738996     ZHar    C    A        0      0        2 
  19  chr19_21738996   Sample    C    A        0      0        2 
  19  chr19_21751376     AAsi    A    C        0      0        2 
  19  chr19_21751376     AKia    A    C        0      0        2 
  19  chr19_21751376     AOna    A    C        0      0        2 
  19  chr19_21751376     ASom    A    C        0      0        2 
  19  chr19_21751376     HCab    A    C        0      0        2 
  19  chr19_21751376     HPrz    A    C      0.5      1        2 
  19  chr19_21751376     ZBoe    A    C        0      0        2 
  19  chr19_21751376     ZGre    A    C        0      0        2 
  19  chr19_21751376     ZHar    A    C        0      0        2 
  19  chr19_21751376   Sample    A    C        0      0        2 
  19  chr19_21768452     AAsi    A    T        0      0        2 
  19  chr19_21768452     AKia    A    T        0      0        2 
  19  chr19_21768452     AOna    A    T        0      0        2 
  19  chr19_21768452     ASom    A    T        0      0        2 
  19  chr19_21768452     HCab    A    T        0      0        2 
  19  chr19_21768452     HPrz    A    T        0      0        2 
  19  chr19_21768452     ZBoe    A    T        0      0        2 
  19  chr19_21768452     ZGre    A    T        1      2        2 
  19  chr19_21768452     ZHar    A    T        0      0        2 
  19  chr19_21768452   Sample    A    T        0      0        2 
  19  chr19_21775738     AAsi    C    G        0      0        2 
  19  chr19_21775738     AKia    C    G        0      0        2 
  19  chr19_21775738     AOna    C    G        0      0        2 
  19  chr19_21775738     ASom    C    G        0      0        2 
  19  chr19_21775738     HCab    C    G        0      0        2 
  19  chr19_21775738     HPrz    C    G        0      0        2 
  19  chr19_21775738     ZBoe    C    G        0      0        2 
  19  chr19_21775738     ZGre    C    G        1      2        2 
  19  chr19_21775738     ZHar    C    G        0      0        2 
  19  chr19_21775738   Sample    C    G        0      0        2 
  19  chr19_21860064     AAsi    A    C        0      0        2 
  19  chr19_21860064     AKia    A    C        0      0        2 
  19  chr19_21860064     AOna    A    C        0      0        2 
  19  chr19_21860064     ASom    A    C        0      0        2 
  19  chr19_21860064     HCab    A    C        0      0        2 
  19  chr19_21860064     HPrz    A    C        0      0        2 
  19  chr19_21860064     ZBoe    A    C        0      0        2 
  19  chr19_21860064     ZGre    A    C        0      0        2 
  19  chr19_21860064     ZHar    A    C        1      2        2 
  19  chr19_21860064   Sample    A    C        0      0        2 
  19  chr19_21909006     AAsi    G    C        0      0        2 
  19  chr19_21909006     AKia    G    C        0      0        2 
  19  chr19_21909006     AOna    G    C        0      0        2 
  19  chr19_21909006     ASom    G    C        0      0        2 
  19  chr19_21909006     HCab    G    C      0.5      1        2 
  19  chr19_21909006     HPrz    G    C        0      0        2 
  19  chr19_21909006     ZBoe    G    C        0      0        2 
  19  chr19_21909006     ZGre    G    C        0      0        2 
  19  chr19_21909006     ZHar    G    C        0      0        2 
  19  chr19_21909006   Sample    G    C        0      0        2 
  19  chr19_21920573     AAsi    C    G        0      0        2 
  19  chr19_21920573     AKia    C    G        0      0        2 
  19  chr19_21920573     AOna    C    G        0      0        2 
  19  chr19_21920573     ASom    C    G        0      0        2 
  19  chr19_21920573     HCab    C    G        0      0        2 
  19  chr19_21920573     HPrz    C    G        0      0        2 
  19  chr19_21920573     ZBoe    C    G      0.5      1        2 
  19  chr19_21920573     ZGre    C    G        0      0        2 
  19  chr19_21920573     ZHar    C    G        0      0        2 
  19  chr19_21920573   Sample    C    G        0      0        2 
  19  chr19_21946151     AAsi    C    G        1      2        2 
  19  chr19_21946151     AKia    C    G        0      0        2 
  19  chr19_21946151     AOna    C    G        0      0        2 
  19  chr19_21946151     ASom    C    G        1      2        2 
  19  chr19_21946151     HCab    C    G        0      0        2 
  19  chr19_21946151     HPrz    C    G        0      0        2 
  19  chr19_21946151     ZBoe    C    G        0      0        2 
  19  chr19_21946151     ZGre    C    G        0      0        2 
  19  chr19_21946151     ZHar    C    G        0      0        2 
  19  chr19_21946151   Sample    C    G        1      2        2 
  19  chr19_21968505     AAsi    T    G        0      0        2 
  19  chr19_21968505     AKia    T    G        0      0        2 
  19  chr19_21968505     AOna    T    G        0      0        2 
  19  chr19_21968505     ASom    T    G        0      0        2 
  19  chr19_21968505     HCab    T    G        0      0        2 
  19  chr19_21968505     HPrz    T    G        0      0        2 
  19  chr19_21968505     ZBoe    T    G        0      0        2 
  19  chr19_21968505     ZGre    T    G      0.5      1        2 
  19  chr19_21968505     ZHar    T    G        0      0        2 
  19  chr19_21968505   Sample    T    G        0      0        2 
  19  chr19_21972438     AAsi    A    T        0      0        2 
  19  chr19_21972438     AKia    A    T      0.5      1        2 
  19  chr19_21972438     AOna    A    T        0      0        2 
  19  chr19_21972438     ASom    A    T        0      0        2 
  19  chr19_21972438     HCab    A    T        0      0        2 
  19  chr19_21972438     HPrz    A    T        0      0        2 
  19  chr19_21972438     ZBoe    A    T        0      0        2 
  19  chr19_21972438     ZGre    A    T        0      0        2 
  19  chr19_21972438     ZHar    A    T        0      0        2 
  19  chr19_21972438   Sample    A    T        0      0        2 
  19  chr19_21983027     AAsi    G    C        0      0        2 
  19  chr19_21983027     AKia    G    C        0      0        2 
  19  chr19_21983027     AOna    G    C        0      0        2 
  19  chr19_21983027     ASom    G    C        0      0        2 
  19  chr19_21983027     HCab    G    C      0.5      1        2 
  19  chr19_21983027     HPrz    G    C        0      0        2 
  19  chr19_21983027     ZBoe    G    C        0      0        2 
  19  chr19_21983027     ZGre    G    C        0      0        2 
  19  chr19_21983027     ZHar    G    C        0      0        2 
  19  chr19_21983027   Sample    G    C        0      0        2 
  19  chr19_21985549     AAsi    T    G        0      0        2 
  19  chr19_21985549     AKia    T    G        0      0        2 
  19  chr19_21985549     AOna    T    G        0      0        2 
  19  chr19_21985549     ASom    T    G        0      0        2 
  19  chr19_21985549     HCab    T    G        1      2        2 
  19  chr19_21985549     HPrz    T    G        1      2        2 
  19  chr19_21985549     ZBoe    T    G        0      0        2 
  19  chr19_21985549     ZGre    T    G        0      0        2 
  19  chr19_21985549     ZHar    T    G        0      0        2 
  19  chr19_21985549   Sample    T    G        0      0        2 
  19  chr19_21993052     AAsi    A    T        0      0        2 
  19  chr19_21993052     AKia    A    T        0      0        2 
  19  chr19_21993052     AOna    A    T        0      0        2 
  19  chr19_21993052     ASom    A    T        0      0        2 
  19  chr19_21993052     HCab    A    T        0      0        2 
  19  chr19_21993052     HPrz    A    T        0      0        2 
  19  chr19_21993052     ZBoe    A    T        0      0        2 
  19  chr19_21993052     ZGre    A    T        0      0        2 
  19  chr19_21993052     ZHar    A    T        1      2        2 
  19  chr19_21993052   Sample    A    T        0      0        2 
  19  chr19_21995329     AAsi    T    G      0.5      1        2 
  19  chr19_21995329     AKia    T    G        0      0        2 
  19  chr19_21995329     AOna    T    G        0      0        2 
  19  chr19_21995329     ASom    T    G        0      0        2 
  19  chr19_21995329     HCab    T    G        0      0        2 
  19  chr19_21995329     HPrz    T    G        0      0        2 
  19  chr19_21995329     ZBoe    T    G        0      0        2 
  19  chr19_21995329     ZGre    T    G        0      0        2 
  19  chr19_21995329     ZHar    T    G        0      0        2 
  19  chr19_21995329   Sample    T    G        0      0        2 
  19  chr19_22001433     AAsi    G    C        0      0        2 
  19  chr19_22001433     AKia    G    C        0      0        2 
  19  chr19_22001433     AOna    G    C        0      0        2 
  19  chr19_22001433     ASom    G    C        0      0        2 
  19  chr19_22001433     HCab    G    C        1      2        2 
  19  chr19_22001433     HPrz    G    C        1      2        2 
  19  chr19_22001433     ZBoe    G    C        0      0        2 
  19  chr19_22001433     ZGre    G    C        0      0        2 
  19  chr19_22001433     ZHar    G    C        0      0        2 
  19  chr19_22001433   Sample    G    C        0      0        2 
  19  chr19_22009404     AAsi    G    C        0      0        2 
  19  chr19_22009404     AKia    G    C        0      0        2 
  19  chr19_22009404     AOna    G    C        0      0        2 
  19  chr19_22009404     ASom    G    C        0      0        2 
  19  chr19_22009404     HCab    G    C        1      2        2 
  19  chr19_22009404     HPrz    G    C        1      2        2 
  19  chr19_22009404     ZBoe    G    C        0      0        2 
  19  chr19_22009404     ZGre    G    C        0      0        2 
  19  chr19_22009404     ZHar    G    C        0      0        2 
  19  chr19_22009404   Sample    G    C        0      0        2 
  19  chr19_22010141     AAsi    C    A        0      0        2 
  19  chr19_22010141     AKia    C    A        0      0        2 
  19  chr19_22010141     AOna    C    A        0      0        2 
  19  chr19_22010141     ASom    C    A        0      0        2 
  19  chr19_22010141     HCab    C    A        0      0        2 
  19  chr19_22010141     HPrz    C    A        0      0        2 
  19  chr19_22010141     ZBoe    C    A      0.5      1        2 
  19  chr19_22010141     ZGre    C    A        0      0        2 
  19  chr19_22010141     ZHar    C    A        0      0        2 
  19  chr19_22010141   Sample    C    A        0      0        2 
  19  chr19_22041250     AAsi    C    A        0      0        2 
  19  chr19_22041250     AKia    C    A        0      0        2 
  19  chr19_22041250     AOna    C    A      0.5      1        2 
  19  chr19_22041250     ASom    C    A        0      0        2 
  19  chr19_22041250     HCab    C    A        0      0        2 
  19  chr19_22041250     HPrz    C    A        0      0        2 
  19  chr19_22041250     ZBoe    C    A        0      0        2 
  19  chr19_22041250     ZGre    C    A        0      0        2 
  19  chr19_22041250     ZHar    C    A        0      0        2 
  19  chr19_22041250   Sample    C    A        0      0        2 
  19  chr19_22045563     AAsi    C    G        0      0        2 
  19  chr19_22045563     AKia    C    G        0      0        2 
  19  chr19_22045563     AOna    C    G        0      0        2 
  19  chr19_22045563     ASom    C    G        0      0        2 
  19  chr19_22045563     HCab    C    G        0      0        2 
  19  chr19_22045563     HPrz    C    G        0      0        2 
  19  chr19_22045563     ZBoe    C    G        0      0        2 
  19  chr19_22045563     ZGre    C    G        0      0        2 
  19  chr19_22045563     ZHar    C    G        1      2        2 
  19  chr19_22045563   Sample    C    G        0      0        2 
  19  chr19_22086607     AAsi    T    G        0      0        2 
  19  chr19_22086607     AKia    T    G        0      0        2 
  19  chr19_22086607     AOna    T    G        0      0        2 
  19  chr19_22086607     ASom    T    G        0      0        2 
  19  chr19_22086607     HCab    T    G        1      2        2 
  19  chr19_22086607     HPrz    T    G        1      2        2 
  19  chr19_22086607     ZBoe    T    G        0      0        2 
  19  chr19_22086607     ZGre    T    G        0      0        2 
  19  chr19_22086607     ZHar    T    G        0      0        2 
  19  chr19_22086607   Sample    T    G        0      0        2 
  19  chr19_22109933     AAsi    G    C        0      0        2 
  19  chr19_22109933     AKia    G    C        0      0        2 
  19  chr19_22109933     AOna    G    C        0      0        2 
  19  chr19_22109933     ASom    G    C        0      0        2 
  19  chr19_22109933     HCab    G    C        1      2        2 
  19  chr19_22109933     HPrz    G    C        1      2        2 
  19  chr19_22109933     ZBoe    G    C        0      0        2 
  19  chr19_22109933     ZGre    G    C        0      0        2 
  19  chr19_22109933     ZHar    G    C        0      0        2 
  19  chr19_22109933   Sample    G    C        0      0        2 
  19  chr19_22130388     AAsi    C    A        0      0        2 
  19  chr19_22130388     AKia    C    A      0.5      1        2 
  19  chr19_22130388     AOna    C    A        0      0        2 
  19  chr19_22130388     ASom    C    A        0      0        2 
  19  chr19_22130388     HCab    C    A        0      0        2 
  19  chr19_22130388     HPrz    C    A        0      0        2 
  19  chr19_22130388     ZBoe    C    A        0      0        2 
  19  chr19_22130388     ZGre    C    A        0      0        2 
  19  chr19_22130388     ZHar    C    A        0      0        2 
  19  chr19_22130388   Sample    C    A        0      0        2 
  19  chr19_22213872     AAsi    G    C        0      0        2 
  19  chr19_22213872     AKia    G    C        0      0        2 
  19  chr19_22213872     AOna    G    C        0      0        2 
  19  chr19_22213872     ASom    G    C        0      0        2 
  19  chr19_22213872     HCab    G    C        1      2        2 
  19  chr19_22213872     HPrz    G    C        1      2        2 
  19  chr19_22213872     ZBoe    G    C        0      0        2 
  19  chr19_22213872     ZGre    G    C        0      0        2 
  19  chr19_22213872     ZHar    G    C        0      0        2 
  19  chr19_22213872   Sample    G    C        0      0        2 
  19  chr19_22237147     AAsi    C    A        0      0        2 
  19  chr19_22237147     AKia    C    A        0      0        2 
  19  chr19_22237147     AOna    C    A        0      0        2 
  19  chr19_22237147     ASom    C    A        0      0        2 
  19  chr19_22237147     HCab    C    A        0      0        2 
  19  chr19_22237147     HPrz    C    A        0      0        2 
  19  chr19_22237147     ZBoe    C    A        1      2        2 
  19  chr19_22237147     ZGre    C    A        0      0        2 
  19  chr19_22237147     ZHar    C    A        0      0        2 
  19  chr19_22237147   Sample    C    A        0      0        2 
  19  chr19_22240859     AAsi    G    C        0      0        2 
  19  chr19_22240859     AKia    G    C        0      0        2 
  19  chr19_22240859     AOna    G    C        1      2        2 
  19  chr19_22240859     ASom    G    C        0      0        2 
  19  chr19_22240859     HCab    G    C        0      0        2 
  19  chr19_22240859     HPrz    G    C        0      0        2 
  19  chr19_22240859     ZBoe    G    C        0      0        2 
  19  chr19_22240859     ZGre    G    C        0      0        2 
  19  chr19_22240859     ZHar    G    C        0      0        2 
  19  chr19_22240859   Sample    G    C        0      0        2 
  19  chr19_22249551     AAsi    C    G        0      0        2 
  19  chr19_22249551     AKia    C    G        0      0        2 
  19  chr19_22249551     AOna    C    G        0      0        2 
  19  chr19_22249551     ASom    C    G        0      0        2 
  19  chr19_22249551     HCab    C    G      0.5      1        2 
  19  chr19_22249551     HPrz    C    G        0      0        2 
  19  chr19_22249551     ZBoe    C    G        0      0        2 
  19  chr19_22249551     ZGre    C    G        0      0        2 
  19  chr19_22249551     ZHar    C    G        0      0        2 
  19  chr19_22249551   Sample    C    G        0      0        2 
  19  chr19_22256041     AAsi    C    G      0.5      1        2 
  19  chr19_22256041     AKia    C    G        0      0        2 
  19  chr19_22256041     AOna    C    G        0      0        2 
  19  chr19_22256041     ASom    C    G        1      2        2 
  19  chr19_22256041     HCab    C    G        0      0        2 
  19  chr19_22256041     HPrz    C    G        0      0        2 
  19  chr19_22256041     ZBoe    C    G        0      0        2 
  19  chr19_22256041     ZGre    C    G        0      0        2 
  19  chr19_22256041     ZHar    C    G        0      0        2 
  19  chr19_22256041   Sample    C    G        1      2        2 
  19  chr19_22281032     AAsi    A    C        0      0        2 
  19  chr19_22281032     AKia    A    C        0      0        2 
  19  chr19_22281032     AOna    A    C        0      0        2 
  19  chr19_22281032     ASom    A    C        0      0        2 
  19  chr19_22281032     HCab    A    C        0      0        2 
  19  chr19_22281032     HPrz    A    C        0      0        2 
  19  chr19_22281032     ZBoe    A    C        0      0        2 
  19  chr19_22281032     ZGre    A    C        1      2        2 
  19  chr19_22281032     ZHar    A    C        0      0        2 
  19  chr19_22281032   Sample    A    C        0      0        2 
  19  chr19_22281208     AAsi    G    C        0      0        2 
  19  chr19_22281208     AKia    G    C        1      2        2 
  19  chr19_22281208     AOna    G    C        1      2        2 
  19  chr19_22281208     ASom    G    C        0      0        2 
  19  chr19_22281208     HCab    G    C        0      0        2 
  19  chr19_22281208     HPrz    G    C        0      0        2 
  19  chr19_22281208     ZBoe    G    C        0      0        2 
  19  chr19_22281208     ZGre    G    C        0      0        2 
  19  chr19_22281208     ZHar    G    C        0      0        2 
  19  chr19_22281208   Sample    G    C        0      0        2 
  19  chr19_22292590     AAsi    C    A        0      0        2 
  19  chr19_22292590     AKia    C    A        0      0        2 
  19  chr19_22292590     AOna    C    A      0.5      1        2 
  19  chr19_22292590     ASom    C    A        0      0        2 
  19  chr19_22292590     HCab    C    A        0      0        2 
  19  chr19_22292590     HPrz    C    A        0      0        2 
  19  chr19_22292590     ZBoe    C    A        0      0        2 
  19  chr19_22292590     ZGre    C    A        0      0        2 
  19  chr19_22292590     ZHar    C    A        0      0        2 
  19  chr19_22292590   Sample    C    A        0      0        2 
  19  chr19_22306323     AAsi    A    C        0      0        2 
  19  chr19_22306323     AKia    A    C        0      0        2 
  19  chr19_22306323     AOna    A    C        0      0        2 
  19  chr19_22306323     ASom    A    C        0      0        2 
  19  chr19_22306323     HCab    A    C        0      0        2 
  19  chr19_22306323     HPrz    A    C        0      0        2 
  19  chr19_22306323     ZBoe    A    C        0      0        2 
  19  chr19_22306323     ZGre    A    C        1      2        2 
  19  chr19_22306323     ZHar    A    C        0      0        2 
  19  chr19_22306323   Sample    A    C        0      0        2 
  19  chr19_22322288     AAsi    G    T        0      0        2 
  19  chr19_22322288     AKia    G    T        1      2        2 
  19  chr19_22322288     AOna    G    T        0      0        2 
  19  chr19_22322288     ASom    G    T        0      0        2 
  19  chr19_22322288     HCab    G    T        0      0        2 
  19  chr19_22322288     HPrz    G    T        0      0        2 
  19  chr19_22322288     ZBoe    G    T        0      0        2 
  19  chr19_22322288     ZGre    G    T        0      0        2 
  19  chr19_22322288     ZHar    G    T        0      0        2 
  19  chr19_22322288   Sample    G    T        0      0        2 
  19  chr19_22335703     AAsi    C    G        0      0        2 
  19  chr19_22335703     AKia    C    G        0      0        2 
  19  chr19_22335703     AOna    C    G      0.5      1        2 
  19  chr19_22335703     ASom    C    G        0      0        2 
  19  chr19_22335703     HCab    C    G        0      0        2 
  19  chr19_22335703     HPrz    C    G        0      0        2 
  19  chr19_22335703     ZBoe    C    G        0      0        2 
  19  chr19_22335703     ZGre    C    G        0      0        2 
  19  chr19_22335703     ZHar    C    G        0      0        2 
  19  chr19_22335703   Sample    C    G        0      0        2 
  19  chr19_22362762     AAsi    G    C        0      0        2 
  19  chr19_22362762     AKia    G    C        0      0        2 
  19  chr19_22362762     AOna    G    C      0.5      1        2 
  19  chr19_22362762     ASom    G    C        0      0        2 
  19  chr19_22362762     HCab    G    C        0      0        2 
  19  chr19_22362762     HPrz    G    C        0      0        2 
  19  chr19_22362762     ZBoe    G    C        0      0        2 
  19  chr19_22362762     ZGre    G    C        0      0        2 
  19  chr19_22362762     ZHar    G    C        0      0        2 
  19  chr19_22362762   Sample    G    C        0      0        2 
  19  chr19_22379864     AAsi    T    G        0      0        2 
  19  chr19_22379864     AKia    T    G        0      0        2 
  19  chr19_22379864     AOna    T    G        0      0        2 
  19  chr19_22379864     ASom    T    G        0      0        2 
  19  chr19_22379864     HCab    T    G      0.5      1        2 
  19  chr19_22379864     HPrz    T    G      0.5      1        2 
  19  chr19_22379864     ZBoe    T    G        0      0        2 
  19  chr19_22379864     ZGre    T    G        0      0        2 
  19  chr19_22379864     ZHar    T    G        0      0        2 
  19  chr19_22379864   Sample    T    G        0      0        2 
  19  chr19_22380026     AAsi    C    G        0      0        2 
  19  chr19_22380026     AKia    C    G        0      0        2 
  19  chr19_22380026     AOna    C    G      0.5      1        2 
  19  chr19_22380026     ASom    C    G        0      0        2 
  19  chr19_22380026     HCab    C    G        0      0        2 
  19  chr19_22380026     HPrz    C    G        0      0        2 
  19  chr19_22380026     ZBoe    C    G        0      0        2 
  19  chr19_22380026     ZGre    C    G        0      0        2 
  19  chr19_22380026     ZHar    C    G        0      0        2 
  19  chr19_22380026   Sample    C    G        0      0        2 
  19  chr19_22405402     AAsi    C    A        0      0        2 
  19  chr19_22405402     AKia    C    A        0      0        2 
  19  chr19_22405402     AOna    C    A        0      0        2 
  19  chr19_22405402     ASom    C    A        0      0        2 
  19  chr19_22405402     HCab    C    A        1      2        2 
  19  chr19_22405402     HPrz    C    A        1      2        2 
  19  chr19_22405402     ZBoe    C    A        0      0        2 
  19  chr19_22405402     ZGre    C    A        0      0        2 
  19  chr19_22405402     ZHar    C    A        0      0        2 
  19  chr19_22405402   Sample    C    A        0      0        2 
  19  chr19_22413832     AAsi    C    A        0      0        2 
  19  chr19_22413832     AKia    C    A        1      2        2 
  19  chr19_22413832     AOna    C    A        0      0        2 
  19  chr19_22413832     ASom    C    A        1      2        2 
  19  chr19_22413832     HCab    C    A        0      0        2 
  19  chr19_22413832     HPrz    C    A        0      0        2 
  19  chr19_22413832     ZBoe    C    A        0      0        2 
  19  chr19_22413832     ZGre    C    A        0      0        2 
  19  chr19_22413832     ZHar    C    A        0      0        2 
  19  chr19_22413832   Sample    C    A        0      0        2 
  19  chr19_22448295     AAsi    C    G      0.5      1        2 
  19  chr19_22448295     AKia    C    G        0      0        2 
  19  chr19_22448295     AOna    C    G        0      0        2 
  19  chr19_22448295     ASom    C    G        0      0        2 
  19  chr19_22448295     HCab    C    G        0      0        2 
  19  chr19_22448295     HPrz    C    G        0      0        2 
  19  chr19_22448295     ZBoe    C    G        0      0        2 
  19  chr19_22448295     ZGre    C    G        0      0        2 
  19  chr19_22448295     ZHar    C    G        0      0        2 
  19  chr19_22448295   Sample    C    G        0      0        2 
  19  chr19_22483392     AAsi    T    G        0      0        2 
  19  chr19_22483392     AKia    T    G        0      0        2 
  19  chr19_22483392     AOna    T    G        0      0        2 
  19  chr19_22483392     ASom    T    G        0      0        2 
  19  chr19_22483392     HCab    T    G        0      0        2 
  19  chr19_22483392     HPrz    T    G        0      0        2 
  19  chr19_22483392     ZBoe    T    G      0.5      1        2 
  19  chr19_22483392     ZGre    T    G        0      0        2 
  19  chr19_22483392     ZHar    T    G        0      0        2 
  19  chr19_22483392   Sample    T    G        0      0        2 
  19  chr19_22483586     AAsi    T    G        0      0        2 
  19  chr19_22483586     AKia    T    G        0      0        2 
  19  chr19_22483586     AOna    T    G        0      0        2 
  19  chr19_22483586     ASom    T    G        0      0        2 
  19  chr19_22483586     HCab    T    G        0      0        2 
  19  chr19_22483586     HPrz    T    G        0      0        2 
  19  chr19_22483586     ZBoe    T    G      0.5      1        2 
  19  chr19_22483586     ZGre    T    G        0      0        2 
  19  chr19_22483586     ZHar    T    G        0      0        2 
  19  chr19_22483586   Sample    T    G        0      0        2 
  19  chr19_22509918     AAsi    T    G        0      0        2 
  19  chr19_22509918     AKia    T    G      0.5      1        2 
  19  chr19_22509918     AOna    T    G        0      0        2 
  19  chr19_22509918     ASom    T    G        0      0        2 
  19  chr19_22509918     HCab    T    G        0      0        2 
  19  chr19_22509918     HPrz    T    G        0      0        2 
  19  chr19_22509918     ZBoe    T    G        0      0        2 
  19  chr19_22509918     ZGre    T    G        0      0        2 
  19  chr19_22509918     ZHar    T    G        0      0        2 
  19  chr19_22509918   Sample    T    G        0      0        2 
  19  chr19_22530353     AAsi    A    C        1      2        2 
  19  chr19_22530353     AKia    A    C        0      0        2 
  19  chr19_22530353     AOna    A    C        0      0        2 
  19  chr19_22530353     ASom    A    C        1      2        2 
  19  chr19_22530353     HCab    A    C        1      2        2 
  19  chr19_22530353     HPrz    A    C        1      2        2 
  19  chr19_22530353     ZBoe    A    C        0      0        2 
  19  chr19_22530353     ZGre    A    C        0      0        2 
  19  chr19_22530353     ZHar    A    C        0      0        2 
  19  chr19_22530353   Sample    A    C        1      2        2 
  19  chr19_22548200     AAsi    G    C        0      0        2 
  19  chr19_22548200     AKia    G    C        1      2        2 
  19  chr19_22548200     AOna    G    C        1      2        2 
  19  chr19_22548200     ASom    G    C        0      0        2 
  19  chr19_22548200     HCab    G    C        0      0        2 
  19  chr19_22548200     HPrz    G    C        0      0        2 
  19  chr19_22548200     ZBoe    G    C        0      0        2 
  19  chr19_22548200     ZGre    G    C        0      0        2 
  19  chr19_22548200     ZHar    G    C        0      0        2 
  19  chr19_22548200   Sample    G    C        0      0        2 
  19  chr19_22569360     AAsi    C    A        0      0        2 
  19  chr19_22569360     AKia    C    A        0      0        2 
  19  chr19_22569360     AOna    C    A        0      0        2 
  19  chr19_22569360     ASom    C    A        0      0        2 
  19  chr19_22569360     HCab    C    A        1      2        2 
  19  chr19_22569360     HPrz    C    A        1      2        2 
  19  chr19_22569360     ZBoe    C    A        0      0        2 
  19  chr19_22569360     ZGre    C    A        0      0        2 
  19  chr19_22569360     ZHar    C    A        0      0        2 
  19  chr19_22569360   Sample    C    A        0      0        2 
  19  chr19_22586418     AAsi    C    G        0      0        2 
  19  chr19_22586418     AKia    C    G        0      0        2 
  19  chr19_22586418     AOna    C    G        0      0        2 
  19  chr19_22586418     ASom    C    G        0      0        2 
  19  chr19_22586418     HCab    C    G        1      2        2 
  19  chr19_22586418     HPrz    C    G        1      2        2 
  19  chr19_22586418     ZBoe    C    G        0      0        2 
  19  chr19_22586418     ZGre    C    G        0      0        2 
  19  chr19_22586418     ZHar    C    G        0      0        2 
  19  chr19_22586418   Sample    C    G        0      0        2 
  19  chr19_22587064     AAsi    A    C        0      0        2 
  19  chr19_22587064     AKia    A    C        0      0        2 
  19  chr19_22587064     AOna    A    C        0      0        2 
  19  chr19_22587064     ASom    A    C        0      0        2 
  19  chr19_22587064     HCab    A    C        0      0        2 
  19  chr19_22587064     HPrz    A    C        0      0        2 
  19  chr19_22587064     ZBoe    A    C        0      0        2 
  19  chr19_22587064     ZGre    A    C        1      2        2 
  19  chr19_22587064     ZHar    A    C        0      0        2 
  19  chr19_22587064   Sample    A    C        0      0        2 
  19  chr19_22623206     AAsi    T    G        0      0        2 
  19  chr19_22623206     AKia    T    G        0      0        2 
  19  chr19_22623206     AOna    T    G        0      0        2 
  19  chr19_22623206     ASom    T    G        0      0        2 
  19  chr19_22623206     HCab    T    G        1      2        2 
  19  chr19_22623206     HPrz    T    G        1      2        2 
  19  chr19_22623206     ZBoe    T    G        0      0        2 
  19  chr19_22623206     ZGre    T    G        0      0        2 
  19  chr19_22623206     ZHar    T    G        0      0        2 
  19  chr19_22623206   Sample    T    G        0      0        2 
  19  chr19_22635060     AAsi    C    G        0      0        2 
  19  chr19_22635060     AKia    C    G      0.5      1        2 
  19  chr19_22635060     AOna    C    G        0      0        2 
  19  chr19_22635060     ASom    C    G        0      0        2 
  19  chr19_22635060     HCab    C    G        0      0        2 
  19  chr19_22635060     HPrz    C    G        0      0        2 
  19  chr19_22635060     ZBoe    C    G        0      0        2 
  19  chr19_22635060     ZGre    C    G        0      0        2 
  19  chr19_22635060     ZHar    C    G        0      0        2 
  19  chr19_22635060   Sample    C    G        0      0        2 
  19  chr19_22638495     AAsi    T    G        0      0        2 
  19  chr19_22638495     AKia    T    G        0      0        2 
  19  chr19_22638495     AOna    T    G        0      0        2 
  19  chr19_22638495     ASom    T    G        0      0        2 
  19  chr19_22638495     HCab    T    G        0      0        2 
  19  chr19_22638495     HPrz    T    G        0      0        2 
  19  chr19_22638495     ZBoe    T    G        0      0        2 
  19  chr19_22638495     ZGre    T    G        0      0        2 
  19  chr19_22638495     ZHar    T    G      0.5      1        2 
  19  chr19_22638495   Sample    T    G        0      0        2 
  19  chr19_22666705     AAsi    G    C        0      0        2 
  19  chr19_22666705     AKia    G    C        1      2        2 
  19  chr19_22666705     AOna    G    C        0      0        2 
  19  chr19_22666705     ASom    G    C        0      0        2 
  19  chr19_22666705     HCab    G    C        0      0        2 
  19  chr19_22666705     HPrz    G    C        0      0        2 
  19  chr19_22666705     ZBoe    G    C        0      0        2 
  19  chr19_22666705     ZGre    G    C        0      0        2 
  19  chr19_22666705     ZHar    G    C        0      0        2 
  19  chr19_22666705   Sample    G    C        0      0        2 
  19  chr19_22682977     AAsi    T    A        0      0        2 
  19  chr19_22682977     AKia    T    A        0      0        2 
  19  chr19_22682977     AOna    T    A        0      0        2 
  19  chr19_22682977     ASom    T    A        0      0        2 
  19  chr19_22682977     HCab    T    A      0.5      1        2 
  19  chr19_22682977     HPrz    T    A      0.5      1        2 
  19  chr19_22682977     ZBoe    T    A        0      0        2 
  19  chr19_22682977     ZGre    T    A        0      0        2 
  19  chr19_22682977     ZHar    T    A        0      0        2 
  19  chr19_22682977   Sample    T    A        0      0        2 
  19  chr19_22691424     AAsi    A    C        0      0        2 
  19  chr19_22691424     AKia    A    C        0      0        2 
  19  chr19_22691424     AOna    A    C        0      0        2 
  19  chr19_22691424     ASom    A    C        0      0        2 
  19  chr19_22691424     HCab    A    C        0      0        2 
  19  chr19_22691424     HPrz    A    C        0      0        2 
  19  chr19_22691424     ZBoe    A    C        0      0        2 
  19  chr19_22691424     ZGre    A    C        1      2        2 
  19  chr19_22691424     ZHar    A    C        0      0        2 
  19  chr19_22691424   Sample    A    C        0      0        2 
  19  chr19_22692595     AAsi    C    G        0      0        2 
  19  chr19_22692595     AKia    C    G        0      0        2 
  19  chr19_22692595     AOna    C    G        0      0        2 
  19  chr19_22692595     ASom    C    G        0      0        2 
  19  chr19_22692595     HCab    C    G        0      0        2 
  19  chr19_22692595     HPrz    C    G        0      0        2 
  19  chr19_22692595     ZBoe    C    G      0.5      1        2 
  19  chr19_22692595     ZGre    C    G        0      0        2 
  19  chr19_22692595     ZHar    C    G        0      0        2 
  19  chr19_22692595   Sample    C    G        0      0        2 
  19  chr19_22695356     AAsi    T    G        0      0        2 
  19  chr19_22695356     AKia    T    G        0      0        2 
  19  chr19_22695356     AOna    T    G        0      0        2 
  19  chr19_22695356     ASom    T    G        0      0        2 
  19  chr19_22695356     HCab    T    G      0.5      1        2 
  19  chr19_22695356     HPrz    T    G        1      2        2 
  19  chr19_22695356     ZBoe    T    G        0      0        2 
  19  chr19_22695356     ZGre    T    G        0      0        2 
  19  chr19_22695356     ZHar    T    G        0      0        2 
  19  chr19_22695356   Sample    T    G        0      0        2 
  19  chr19_22698414     AAsi    T    G        0      0        2 
  19  chr19_22698414     AKia    T    G        0      0        2 
  19  chr19_22698414     AOna    T    G        0      0        2 
  19  chr19_22698414     ASom    T    G        0      0        2 
  19  chr19_22698414     HCab    T    G        0      0        2 
  19  chr19_22698414     HPrz    T    G        0      0        2 
  19  chr19_22698414     ZBoe    T    G        0      0        2 
  19  chr19_22698414     ZGre    T    G        0      0        2 
  19  chr19_22698414     ZHar    T    G      0.5      1        2 
  19  chr19_22698414   Sample    T    G        0      0        2 
  19  chr19_22718246     AAsi    T    A        0      0        2 
  19  chr19_22718246     AKia    T    A        0      0        2 
  19  chr19_22718246     AOna    T    A        0      0        2 
  19  chr19_22718246     ASom    T    A        0      0        2 
  19  chr19_22718246     HCab    T    A        0      0        2 
  19  chr19_22718246     HPrz    T    A        0      0        2 
  19  chr19_22718246     ZBoe    T    A        0      0        2 
  19  chr19_22718246     ZGre    T    A      0.5      1        2 
  19  chr19_22718246     ZHar    T    A        0      0        2 
  19  chr19_22718246   Sample    T    A        0      0        2 
  19  chr19_22726102     AAsi    C    A        0      0        2 
  19  chr19_22726102     AKia    C    A        0      0        2 
  19  chr19_22726102     AOna    C    A        0      0        2 
  19  chr19_22726102     ASom    C    A        0      0        2 
  19  chr19_22726102     HCab    C    A        0      0        2 
  19  chr19_22726102     HPrz    C    A        0      0        2 
  19  chr19_22726102     ZBoe    C    A        0      0        2 
  19  chr19_22726102     ZGre    C    A      0.5      1        2 
  19  chr19_22726102     ZHar    C    A        0      0        2 
  19  chr19_22726102   Sample    C    A        0      0        2 
  19  chr19_22726918     AAsi    G    T        0      0        2 
  19  chr19_22726918     AKia    G    T        0      0        2 
  19  chr19_22726918     AOna    G    T        0      0        2 
  19  chr19_22726918     ASom    G    T        0      0        2 
  19  chr19_22726918     HCab    G    T        1      2        2 
  19  chr19_22726918     HPrz    G    T        1      2        2 
  19  chr19_22726918     ZBoe    G    T        0      0        2 
  19  chr19_22726918     ZGre    G    T        0      0        2 
  19  chr19_22726918     ZHar    G    T        0      0        2 
  19  chr19_22726918   Sample    G    T        0      0        2 
  19  chr19_22843122     AAsi    A    C        0      0        2 
  19  chr19_22843122     AKia    A    C        0      0        2 
  19  chr19_22843122     AOna    A    C        0      0        2 
  19  chr19_22843122     ASom    A    C        0      0        2 
  19  chr19_22843122     HCab    A    C        0      0        2 
  19  chr19_22843122     HPrz    A    C        0      0        2 
  19  chr19_22843122     ZBoe    A    C        0      0        2 
  19  chr19_22843122     ZGre    A    C        0      0        2 
  19  chr19_22843122     ZHar    A    C        1      2        2 
  19  chr19_22843122   Sample    A    C        0      0        2 
  19  chr19_22848178     AAsi    T    G        0      0        2 
  19  chr19_22848178     AKia    T    G        0      0        2 
  19  chr19_22848178     AOna    T    G        0      0        2 
  19  chr19_22848178     ASom    T    G        0      0        2 
  19  chr19_22848178     HCab    T    G        1      2        2 
  19  chr19_22848178     HPrz    T    G        1      2        2 
  19  chr19_22848178     ZBoe    T    G        0      0        2 
  19  chr19_22848178     ZGre    T    G        0      0        2 
  19  chr19_22848178     ZHar    T    G        0      0        2 
  19  chr19_22848178   Sample    T    G        0      0        2 
  19  chr19_22871865     AAsi    C    A        0      0        2 
  19  chr19_22871865     AKia    C    A        0      0        2 
  19  chr19_22871865     AOna    C    A        0      0        2 
  19  chr19_22871865     ASom    C    A        0      0        2 
  19  chr19_22871865     HCab    C    A        0      0        2 
  19  chr19_22871865     HPrz    C    A        0      0        2 
  19  chr19_22871865     ZBoe    C    A        0      0        2 
  19  chr19_22871865     ZGre    C    A        0      0        2 
  19  chr19_22871865     ZHar    C    A        1      2        2 
  19  chr19_22871865   Sample    C    A        0      0        2 
  19  chr19_22872006     AAsi    G    C        0      0        2 
  19  chr19_22872006     AKia    G    C        0      0        2 
  19  chr19_22872006     AOna    G    C        0      0        2 
  19  chr19_22872006     ASom    G    C        0      0        2 
  19  chr19_22872006     HCab    G    C        0      0        2 
  19  chr19_22872006     HPrz    G    C        0      0        2 
  19  chr19_22872006     ZBoe    G    C        0      0        2 
  19  chr19_22872006     ZGre    G    C        1      2        2 
  19  chr19_22872006     ZHar    G    C        0      0        2 
  19  chr19_22872006   Sample    G    C        0      0        2 
  19  chr19_22872264     AAsi    T    G        0      0        2 
  19  chr19_22872264     AKia    T    G        0      0        2 
  19  chr19_22872264     AOna    T    G        0      0        2 
  19  chr19_22872264     ASom    T    G        0      0        2 
  19  chr19_22872264     HCab    T    G        1      2        2 
  19  chr19_22872264     HPrz    T    G        1      2        2 
  19  chr19_22872264     ZBoe    T    G        0      0        2 
  19  chr19_22872264     ZGre    T    G        0      0        2 
  19  chr19_22872264     ZHar    T    G        0      0        2 
  19  chr19_22872264   Sample    T    G        0      0        2 
  19  chr19_22873693     AAsi    G    T        0      0        2 
  19  chr19_22873693     AKia    G    T        0      0        2 
  19  chr19_22873693     AOna    G    T        0      0        2 
  19  chr19_22873693     ASom    G    T        0      0        2 
  19  chr19_22873693     HCab    G    T        0      0        2 
  19  chr19_22873693     HPrz    G    T        0      0        2 
  19  chr19_22873693     ZBoe    G    T        0      0        2 
  19  chr19_22873693     ZGre    G    T        0      0        2 
  19  chr19_22873693     ZHar    G    T        1      2        2 
  19  chr19_22873693   Sample    G    T        0      0        2 
  19  chr19_22896194     AAsi    G    T        0      0        2 
  19  chr19_22896194     AKia    G    T        0      0        2 
  19  chr19_22896194     AOna    G    T        0      0        2 
  19  chr19_22896194     ASom    G    T        0      0        2 
  19  chr19_22896194     HCab    G    T        0      0        2 
  19  chr19_22896194     HPrz    G    T        0      0        2 
  19  chr19_22896194     ZBoe    G    T        0      0        2 
  19  chr19_22896194     ZGre    G    T        0      0        2 
  19  chr19_22896194     ZHar    G    T      0.5      1        2 
  19  chr19_22896194   Sample    G    T        0      0        2 
  19  chr19_22934734     AAsi    A    C        0      0        2 
  19  chr19_22934734     AKia    A    C        0      0        2 
  19  chr19_22934734     AOna    A    C        0      0        2 
  19  chr19_22934734     ASom    A    C        0      0        2 
  19  chr19_22934734     HCab    A    C      0.5      1        2 
  19  chr19_22934734     HPrz    A    C        1      2        2 
  19  chr19_22934734     ZBoe    A    C        0      0        2 
  19  chr19_22934734     ZGre    A    C        0      0        2 
  19  chr19_22934734     ZHar    A    C        0      0        2 
  19  chr19_22934734   Sample    A    C        0      0        2 
  19  chr19_22947857     AAsi    T    G        0      0        2 
  19  chr19_22947857     AKia    T    G        0      0        2 
  19  chr19_22947857     AOna    T    G        0      0        2 
  19  chr19_22947857     ASom    T    G        0      0        2 
  19  chr19_22947857     HCab    T    G        0      0        2 
  19  chr19_22947857     HPrz    T    G        0      0        2 
  19  chr19_22947857     ZBoe    T    G      0.5      1        2 
  19  chr19_22947857     ZGre    T    G        0      0        2 
  19  chr19_22947857     ZHar    T    G        0      0        2 
  19  chr19_22947857   Sample    T    G        0      0        2 
  19  chr19_22976083     AAsi    T    G        0      0        2 
  19  chr19_22976083     AKia    T    G        0      0        2 
  19  chr19_22976083     AOna    T    G        0      0        2 
  19  chr19_22976083     ASom    T    G        0      0        2 
  19  chr19_22976083     HCab    T    G        0      0        2 
  19  chr19_22976083     HPrz    T    G        0      0        2 
  19  chr19_22976083     ZBoe    T    G        1      2        2 
  19  chr19_22976083     ZGre    T    G        0      0        2 
  19  chr19_22976083     ZHar    T    G        0      0        2 
  19  chr19_22976083   Sample    T    G        0      0        2 
  19  chr19_23019719     AAsi    G    C        0      0        2 
  19  chr19_23019719     AKia    G    C        0      0        2 
  19  chr19_23019719     AOna    G    C        0      0        2 
  19  chr19_23019719     ASom    G    C        0      0        2 
  19  chr19_23019719     HCab    G    C        0      0        2 
  19  chr19_23019719     HPrz    G    C        0      0        2 
  19  chr19_23019719     ZBoe    G    C      0.5      1        2 
  19  chr19_23019719     ZGre    G    C        0      0        2 
  19  chr19_23019719     ZHar    G    C        0      0        2 
  19  chr19_23019719   Sample    G    C        0      0        2 
  19  chr19_23033681     AAsi    T    A        0      0        2 
  19  chr19_23033681     AKia    T    A        0      0        2 
  19  chr19_23033681     AOna    T    A        0      0        2 
  19  chr19_23033681     ASom    T    A        0      0        2 
  19  chr19_23033681     HCab    T    A        0      0        2 
  19  chr19_23033681     HPrz    T    A        0      0        2 
  19  chr19_23033681     ZBoe    T    A      0.5      1        2 
  19  chr19_23033681     ZGre    T    A        0      0        2 
  19  chr19_23033681     ZHar    T    A        0      0        2 
  19  chr19_23033681   Sample    T    A        0      0        2 
  19  chr19_23049736     AAsi    G    T        0      0        2 
  19  chr19_23049736     AKia    G    T        0      0        2 
  19  chr19_23049736     AOna    G    T        0      0        2 
  19  chr19_23049736     ASom    G    T        0      0        2 
  19  chr19_23049736     HCab    G    T        1      2        2 
  19  chr19_23049736     HPrz    G    T        1      2        2 
  19  chr19_23049736     ZBoe    G    T        0      0        2 
  19  chr19_23049736     ZGre    G    T        0      0        2 
  19  chr19_23049736     ZHar    G    T        0      0        2 
  19  chr19_23049736   Sample    G    T        0      0        2 
  19  chr19_23077468     AAsi    G    C        0      0        2 
  19  chr19_23077468     AKia    G    C        0      0        2 
  19  chr19_23077468     AOna    G    C        0      0        2 
  19  chr19_23077468     ASom    G    C        0      0        2 
  19  chr19_23077468     HCab    G    C        0      0        2 
  19  chr19_23077468     HPrz    G    C        0      0        2 
  19  chr19_23077468     ZBoe    G    C      0.5      1        2 
  19  chr19_23077468     ZGre    G    C        0      0        2 
  19  chr19_23077468     ZHar    G    C        0      0        2 
  19  chr19_23077468   Sample    G    C        0      0        2 
  19  chr19_23085144     AAsi    T    G        0      0        2 
  19  chr19_23085144     AKia    T    G        0      0        2 
  19  chr19_23085144     AOna    T    G        0      0        2 
  19  chr19_23085144     ASom    T    G        0      0        2 
  19  chr19_23085144     HCab    T    G        1      2        2 
  19  chr19_23085144     HPrz    T    G      0.5      1        2 
  19  chr19_23085144     ZBoe    T    G        0      0        2 
  19  chr19_23085144     ZGre    T    G        0      0        2 
  19  chr19_23085144     ZHar    T    G        0      0        2 
  19  chr19_23085144   Sample    T    G        0      0        2 
  19  chr19_23114901     AAsi    C    G        0      0        2 
  19  chr19_23114901     AKia    C    G        0      0        2 
  19  chr19_23114901     AOna    C    G        0      0        2 
  19  chr19_23114901     ASom    C    G        0      0        2 
  19  chr19_23114901     HCab    C    G        1      2        2 
  19  chr19_23114901     HPrz    C    G        1      2        2 
  19  chr19_23114901     ZBoe    C    G        0      0        2 
  19  chr19_23114901     ZGre    C    G        0      0        2 
  19  chr19_23114901     ZHar    C    G        0      0        2 
  19  chr19_23114901   Sample    C    G        0      0        2 
  19  chr19_23121849     AAsi    C    A        0      0        2 
  19  chr19_23121849     AKia    C    A        0      0        2 
  19  chr19_23121849     AOna    C    A        0      0        2 
  19  chr19_23121849     ASom    C    A        0      0        2 
  19  chr19_23121849     HCab    C    A        0      0        2 
  19  chr19_23121849     HPrz    C    A        1      2        2 
  19  chr19_23121849     ZBoe    C    A        0      0        2 
  19  chr19_23121849     ZGre    C    A        0      0        2 
  19  chr19_23121849     ZHar    C    A        0      0        2 
  19  chr19_23121849   Sample    C    A        0      0        2 
  19  chr19_23137521     AAsi    T    A        0      0        2 
  19  chr19_23137521     AKia    T    A        0      0        2 
  19  chr19_23137521     AOna    T    A      0.5      1        2 
  19  chr19_23137521     ASom    T    A        0      0        2 
  19  chr19_23137521     HCab    T    A        0      0        2 
  19  chr19_23137521     HPrz    T    A        0      0        2 
  19  chr19_23137521     ZBoe    T    A        0      0        2 
  19  chr19_23137521     ZGre    T    A        0      0        2 
  19  chr19_23137521     ZHar    T    A        0      0        2 
  19  chr19_23137521   Sample    T    A        0      0        2 
  19  chr19_23206939     AAsi    T    G        0      0        2 
  19  chr19_23206939     AKia    T    G        0      0        2 
  19  chr19_23206939     AOna    T    G        0      0        2 
  19  chr19_23206939     ASom    T    G        0      0        2 
  19  chr19_23206939     HCab    T    G        0      0        2 
  19  chr19_23206939     HPrz    T    G        0      0        2 
  19  chr19_23206939     ZBoe    T    G      0.5      1        2 
  19  chr19_23206939     ZGre    T    G        0      0        2 
  19  chr19_23206939     ZHar    T    G        0      0        2 
  19  chr19_23206939   Sample    T    G        0      0        2 
  19  chr19_23219080     AAsi    G    C        0      0        2 
  19  chr19_23219080     AKia    G    C        0      0        2 
  19  chr19_23219080     AOna    G    C        0      0        2 
  19  chr19_23219080     ASom    G    C        0      0        2 
  19  chr19_23219080     HCab    G    C        0      0        2 
  19  chr19_23219080     HPrz    G    C        0      0        2 
  19  chr19_23219080     ZBoe    G    C      0.5      1        2 
  19  chr19_23219080     ZGre    G    C        0      0        2 
  19  chr19_23219080     ZHar    G    C        0      0        2 
  19  chr19_23219080   Sample    G    C        0      0        2 
  19  chr19_23228335     AAsi    T    G        0      0        2 
  19  chr19_23228335     AKia    T    G        0      0        2 
  19  chr19_23228335     AOna    T    G        0      0        2 
  19  chr19_23228335     ASom    T    G        0      0        2 
  19  chr19_23228335     HCab    T    G        0      0        2 
  19  chr19_23228335     HPrz    T    G        0      0        2 
  19  chr19_23228335     ZBoe    T    G        1      2        2 
  19  chr19_23228335     ZGre    T    G        1      2        2 
  19  chr19_23228335     ZHar    T    G        1      2        2 
  19  chr19_23228335   Sample    T    G        0      0        2 
  19  chr19_23232548     AAsi    T    G        0      0        2 
  19  chr19_23232548     AKia    T    G        0      0        2 
  19  chr19_23232548     AOna    T    G        0      0        2 
  19  chr19_23232548     ASom    T    G        0      0        2 
  19  chr19_23232548     HCab    T    G        1      2        2 
  19  chr19_23232548     HPrz    T    G        1      2        2 
  19  chr19_23232548     ZBoe    T    G        0      0        2 
  19  chr19_23232548     ZGre    T    G        0      0        2 
  19  chr19_23232548     ZHar    T    G        0      0        2 
  19  chr19_23232548   Sample    T    G        0      0        2 
  19  chr19_23238703     AAsi    T    G        0      0        2 
  19  chr19_23238703     AKia    T    G        0      0        2 
  19  chr19_23238703     AOna    T    G        0      0        2 
  19  chr19_23238703     ASom    T    G        0      0        2 
  19  chr19_23238703     HCab    T    G        0      0        2 
  19  chr19_23238703     HPrz    T    G        0      0        2 
  19  chr19_23238703     ZBoe    T    G        0      0        2 
  19  chr19_23238703     ZGre    T    G        1      2        2 
  19  chr19_23238703     ZHar    T    G        0      0        2 
  19  chr19_23238703   Sample    T    G        0      0        2 
  19  chr19_23240296     AAsi    T    G        0      0        2 
  19  chr19_23240296     AKia    T    G        0      0        2 
  19  chr19_23240296     AOna    T    G        0      0        2 
  19  chr19_23240296     ASom    T    G        0      0        2 
  19  chr19_23240296     HCab    T    G        1      2        2 
  19  chr19_23240296     HPrz    T    G        1      2        2 
  19  chr19_23240296     ZBoe    T    G        0      0        2 
  19  chr19_23240296     ZGre    T    G        0      0        2 
  19  chr19_23240296     ZHar    T    G        0      0        2 
  19  chr19_23240296   Sample    T    G        0      0        2 
  19  chr19_23256095     AAsi    C    G        0      0        2 
  19  chr19_23256095     AKia    C    G        0      0        2 
  19  chr19_23256095     AOna    C    G        0      0        2 
  19  chr19_23256095     ASom    C    G        0      0        2 
  19  chr19_23256095     HCab    C    G        0      0        2 
  19  chr19_23256095     HPrz    C    G        0      0        2 
  19  chr19_23256095     ZBoe    C    G        1      2        2 
  19  chr19_23256095     ZGre    C    G        0      0        2 
  19  chr19_23256095     ZHar    C    G        0      0        2 
  19  chr19_23256095   Sample    C    G        0      0        2 
  19  chr19_23257843     AAsi    A    C        0      0        2 
  19  chr19_23257843     AKia    A    C        0      0        2 
  19  chr19_23257843     AOna    A    C        0      0        2 
  19  chr19_23257843     ASom    A    C        0      0        2 
  19  chr19_23257843     HCab    A    C        0      0        2 
  19  chr19_23257843     HPrz    A    C        0      0        2 
  19  chr19_23257843     ZBoe    A    C        1      2        2 
  19  chr19_23257843     ZGre    A    C        0      0        2 
  19  chr19_23257843     ZHar    A    C        0      0        2 
  19  chr19_23257843   Sample    A    C        0      0        2 
  19  chr19_23278975     AAsi    C    A        0      0        2 
  19  chr19_23278975     AKia    C    A        0      0        2 
  19  chr19_23278975     AOna    C    A        0      0        2 
  19  chr19_23278975     ASom    C    A        0      0        2 
  19  chr19_23278975     HCab    C    A        0      0        2 
  19  chr19_23278975     HPrz    C    A        0      0        2 
  19  chr19_23278975     ZBoe    C    A        0      0        2 
  19  chr19_23278975     ZGre    C    A        0      0        2 
  19  chr19_23278975     ZHar    C    A      0.5      1        2 
  19  chr19_23278975   Sample    C    A        0      0        2 
  19  chr19_23289072     AAsi    G    C        0      0        2 
  19  chr19_23289072     AKia    G    C        0      0        2 
  19  chr19_23289072     AOna    G    C        0      0        2 
  19  chr19_23289072     ASom    G    C        0      0        2 
  19  chr19_23289072     HCab    G    C        0      0        2 
  19  chr19_23289072     HPrz    G    C        0      0        2 
  19  chr19_23289072     ZBoe    G    C        0      0        2 
  19  chr19_23289072     ZGre    G    C        0      0        2 
  19  chr19_23289072     ZHar    G    C      0.5      1        2 
  19  chr19_23289072   Sample    G    C        0      0        2 
  19  chr19_23325630     AAsi    C    A        0      0        2 
  19  chr19_23325630     AKia    C    A        0      0        2 
  19  chr19_23325630     AOna    C    A        0      0        2 
  19  chr19_23325630     ASom    C    A        0      0        2 
  19  chr19_23325630     HCab    C    A      0.5      1        2 
  19  chr19_23325630     HPrz    C    A        1      2        2 
  19  chr19_23325630     ZBoe    C    A        0      0        2 
  19  chr19_23325630     ZGre    C    A        0      0        2 
  19  chr19_23325630     ZHar    C    A        0      0        2 
  19  chr19_23325630   Sample    C    A        0      0        2 
  19  chr19_23341821     AAsi    C    A        0      0        2 
  19  chr19_23341821     AKia    C    A        0      0        2 
  19  chr19_23341821     AOna    C    A        0      0        2 
  19  chr19_23341821     ASom    C    A        0      0        2 
  19  chr19_23341821     HCab    C    A        0      0        2 
  19  chr19_23341821     HPrz    C    A        0      0        2 
  19  chr19_23341821     ZBoe    C    A        0      0        2 
  19  chr19_23341821     ZGre    C    A        1      2        2 
  19  chr19_23341821     ZHar    C    A        0      0        2 
  19  chr19_23341821   Sample    C    A        0      0        2 
  19  chr19_23343438     AAsi    C    G        0      0        2 
  19  chr19_23343438     AKia    C    G        0      0        2 
  19  chr19_23343438     AOna    C    G        0      0        2 
  19  chr19_23343438     ASom    C    G        0      0        2 
  19  chr19_23343438     HCab    C    G        1      2        2 
  19  chr19_23343438     HPrz    C    G        0      0        2 
  19  chr19_23343438     ZBoe    C    G        0      0        2 
  19  chr19_23343438     ZGre    C    G        0      0        2 
  19  chr19_23343438     ZHar    C    G        0      0        2 
  19  chr19_23343438   Sample    C    G        0      0        2 
  19  chr19_23345633     AAsi    T    A        0      0        2 
  19  chr19_23345633     AKia    T    A      0.5      1        2 
  19  chr19_23345633     AOna    T    A      0.5      1        2 
  19  chr19_23345633     ASom    T    A        0      0        2 
  19  chr19_23345633     HCab    T    A        0      0        2 
  19  chr19_23345633     HPrz    T    A        0      0        2 
  19  chr19_23345633     ZBoe    T    A        0      0        2 
  19  chr19_23345633     ZGre    T    A        0      0        2 
  19  chr19_23345633     ZHar    T    A        0      0        2 
  19  chr19_23345633   Sample    T    A        0      0        2 
  19  chr19_23353509     AAsi    G    T        0      0        2 
  19  chr19_23353509     AKia    G    T        1      2        2 
  19  chr19_23353509     AOna    G    T      0.5      1        2 
  19  chr19_23353509     ASom    G    T        0      0        2 
  19  chr19_23353509     HCab    G    T        0      0        2 
  19  chr19_23353509     HPrz    G    T        0      0        2 
  19  chr19_23353509     ZBoe    G    T        0      0        2 
  19  chr19_23353509     ZGre    G    T        0      0        2 
  19  chr19_23353509     ZHar    G    T        0      0        2 
  19  chr19_23353509   Sample    G    T        0      0        2 
  19  chr19_23413680     AAsi    C    A        0      0        2 
  19  chr19_23413680     AKia    C    A        0      0        2 
  19  chr19_23413680     AOna    C    A        0      0        2 
  19  chr19_23413680     ASom    C    A        0      0        2 
  19  chr19_23413680     HCab    C    A        0      0        2 
  19  chr19_23413680     HPrz    C    A        0      0        2 
  19  chr19_23413680     ZBoe    C    A      0.5      1        2 
  19  chr19_23413680     ZGre    C    A        0      0        2 
  19  chr19_23413680     ZHar    C    A        0      0        2 
  19  chr19_23413680   Sample    C    A        0      0        2 
  19  chr19_23437304     AAsi    C    G        0      0        2 
  19  chr19_23437304     AKia    C    G        0      0        2 
  19  chr19_23437304     AOna    C    G        0      0        2 
  19  chr19_23437304     ASom    C    G        0      0        2 
  19  chr19_23437304     HCab    C    G        0      0        2 
  19  chr19_23437304     HPrz    C    G        0      0        2 
  19  chr19_23437304     ZBoe    C    G      0.5      1        2 
  19  chr19_23437304     ZGre    C    G        0      0        2 
  19  chr19_23437304     ZHar    C    G        0      0        2 
  19  chr19_23437304   Sample    C    G        0      0        2 
  19  chr19_23437621     AAsi    C    A        0      0        2 
  19  chr19_23437621     AKia    C    A        0      0        2 
  19  chr19_23437621     AOna    C    A        0      0        2 
  19  chr19_23437621     ASom    C    A        0      0        2 
  19  chr19_23437621     HCab    C    A        0      0        2 
  19  chr19_23437621     HPrz    C    A        0      0        2 
  19  chr19_23437621     ZBoe    C    A        0      0        2 
  19  chr19_23437621     ZGre    C    A        0      0        2 
  19  chr19_23437621     ZHar    C    A        1      2        2 
  19  chr19_23437621   Sample    C    A        0      0        2 
  19  chr19_23447539     AAsi    G    C        0      0        2 
  19  chr19_23447539     AKia    G    C        0      0        2 
  19  chr19_23447539     AOna    G    C        0      0        2 
  19  chr19_23447539     ASom    G    C        0      0        2 
  19  chr19_23447539     HCab    G    C        0      0        2 
  19  chr19_23447539     HPrz    G    C        0      0        2 
  19  chr19_23447539     ZBoe    G    C        0      0        2 
  19  chr19_23447539     ZGre    G    C        0      0        2 
  19  chr19_23447539     ZHar    G    C        1      2        2 
  19  chr19_23447539   Sample    G    C        0      0        2 
  19  chr19_23515654     AAsi    C    G        0      0        2 
  19  chr19_23515654     AKia    C    G        0      0        2 
  19  chr19_23515654     AOna    C    G        0      0        2 
  19  chr19_23515654     ASom    C    G        0      0        2 
  19  chr19_23515654     HCab    C    G        0      0        2 
  19  chr19_23515654     HPrz    C    G        0      0        2 
  19  chr19_23515654     ZBoe    C    G        1      2        2 
  19  chr19_23515654     ZGre    C    G        1      2        2 
  19  chr19_23515654     ZHar    C    G        1      2        2 
  19  chr19_23515654   Sample    C    G        0      0        2 
  19  chr19_23516529     AAsi    C    A        0      0        2 
  19  chr19_23516529     AKia    C    A        0      0        2 
  19  chr19_23516529     AOna    C    A        0      0        2 
  19  chr19_23516529     ASom    C    A        1      2        2 
  19  chr19_23516529     HCab    C    A        0      0        2 
  19  chr19_23516529     HPrz    C    A        0      0        2 
  19  chr19_23516529     ZBoe    C    A        0      0        2 
  19  chr19_23516529     ZGre    C    A        0      0        2 
  19  chr19_23516529     ZHar    C    A        0      0        2 
  19  chr19_23516529   Sample    C    A        0      0        2 
  19  chr19_23536109     AAsi    A    C        0      0        2 
  19  chr19_23536109     AKia    A    C      0.5      1        2 
  19  chr19_23536109     AOna    A    C        0      0        2 
  19  chr19_23536109     ASom    A    C        0      0        2 
  19  chr19_23536109     HCab    A    C        0      0        2 
  19  chr19_23536109     HPrz    A    C        0      0        2 
  19  chr19_23536109     ZBoe    A    C        0      0        2 
  19  chr19_23536109     ZGre    A    C        0      0        2 
  19  chr19_23536109     ZHar    A    C        0      0        2 
  19  chr19_23536109   Sample    A    C        0      0        2 
  19  chr19_23547852     AAsi    T    A      0.5      1        2 
  19  chr19_23547852     AKia    T    A        0      0        2 
  19  chr19_23547852     AOna    T    A        0      0        2 
  19  chr19_23547852     ASom    T    A        1      2        2 
  19  chr19_23547852     HCab    T    A        0      0        2 
  19  chr19_23547852     HPrz    T    A        0      0        2 
  19  chr19_23547852     ZBoe    T    A        0      0        2 
  19  chr19_23547852     ZGre    T    A        0      0        2 
  19  chr19_23547852     ZHar    T    A        0      0        2 
  19  chr19_23547852   Sample    T    A        1      2        2 
  19  chr19_23563362     AAsi    C    G        0      0        2 
  19  chr19_23563362     AKia    C    G        1      2        2 
  19  chr19_23563362     AOna    C    G        1      2        2 
  19  chr19_23563362     ASom    C    G        0      0        2 
  19  chr19_23563362     HCab    C    G        1      2        2 
  19  chr19_23563362     HPrz    C    G        1      2        2 
  19  chr19_23563362     ZBoe    C    G        0      0        2 
  19  chr19_23563362     ZGre    C    G        0      0        2 
  19  chr19_23563362     ZHar    C    G        0      0        2 
  19  chr19_23563362   Sample    C    G        0      0        2 
  19  chr19_23568234     AAsi    T    A        0      0        2 
  19  chr19_23568234     AKia    T    A        0      0        2 
  19  chr19_23568234     AOna    T    A      0.5      1        2 
  19  chr19_23568234     ASom    T    A        0      0        2 
  19  chr19_23568234     HCab    T    A        0      0        2 
  19  chr19_23568234     HPrz    T    A        0      0        2 
  19  chr19_23568234     ZBoe    T    A        0      0        2 
  19  chr19_23568234     ZGre    T    A        0      0        2 
  19  chr19_23568234     ZHar    T    A        0      0        2 
  19  chr19_23568234   Sample    T    A        0      0        2 
  19  chr19_23575641     AAsi    A    T        0      0        2 
  19  chr19_23575641     AKia    A    T        0      0        2 
  19  chr19_23575641     AOna    A    T        0      0        2 
  19  chr19_23575641     ASom    A    T        0      0        2 
  19  chr19_23575641     HCab    A    T        1      2        2 
  19  chr19_23575641     HPrz    A    T        1      2        2 
  19  chr19_23575641     ZBoe    A    T        0      0        2 
  19  chr19_23575641     ZGre    A    T        0      0        2 
  19  chr19_23575641     ZHar    A    T        0      0        2 
  19  chr19_23575641   Sample    A    T        0      0        2 
  19  chr19_23582712     AAsi    C    G        0      0        2 
  19  chr19_23582712     AKia    C    G        1      2        2 
  19  chr19_23582712     AOna    C    G        1      2        2 
  19  chr19_23582712     ASom    C    G        0      0        2 
  19  chr19_23582712     HCab    C    G        0      0        2 
  19  chr19_23582712     HPrz    C    G        0      0        2 
  19  chr19_23582712     ZBoe    C    G        0      0        2 
  19  chr19_23582712     ZGre    C    G        0      0        2 
  19  chr19_23582712     ZHar    C    G        0      0        2 
  19  chr19_23582712   Sample    C    G        0      0        2 
  19  chr19_23585020     AAsi    G    C        0      0        2 
  19  chr19_23585020     AKia    G    C        0      0        2 
  19  chr19_23585020     AOna    G    C        0      0        2 
  19  chr19_23585020     ASom    G    C        0      0        2 
  19  chr19_23585020     HCab    G    C        1      2        2 
  19  chr19_23585020     HPrz    G    C        1      2        2 
  19  chr19_23585020     ZBoe    G    C        0      0        2 
  19  chr19_23585020     ZGre    G    C        0      0        2 
  19  chr19_23585020     ZHar    G    C        0      0        2 
  19  chr19_23585020   Sample    G    C        0      0        2 
  19  chr19_23616723     AAsi    T    A        0      0        2 
  19  chr19_23616723     AKia    T    A        0      0        2 
  19  chr19_23616723     AOna    T    A        0      0        2 
  19  chr19_23616723     ASom    T    A        0      0        2 
  19  chr19_23616723     HCab    T    A        0      0        2 
  19  chr19_23616723     HPrz    T    A        0      0        2 
  19  chr19_23616723     ZBoe    T    A        0      0        2 
  19  chr19_23616723     ZGre    T    A        1      2        2 
  19  chr19_23616723     ZHar    T    A        0      0        2 
  19  chr19_23616723   Sample    T    A        0      0        2 
  19  chr19_23631188     AAsi    C    G        0      0        2 
  19  chr19_23631188     AKia    C    G        0      0        2 
  19  chr19_23631188     AOna    C    G        0      0        2 
  19  chr19_23631188     ASom    C    G        0      0        2 
  19  chr19_23631188     HCab    C    G      0.5      1        2 
  19  chr19_23631188     HPrz    C    G        0      0        2 
  19  chr19_23631188     ZBoe    C    G        0      0        2 
  19  chr19_23631188     ZGre    C    G        0      0        2 
  19  chr19_23631188     ZHar    C    G        0      0        2 
  19  chr19_23631188   Sample    C    G        0      0        2 
  19  chr19_23646011     AAsi    C    A        0      0        2 
  19  chr19_23646011     AKia    C    A        0      0        2 
  19  chr19_23646011     AOna    C    A      0.5      1        2 
  19  chr19_23646011     ASom    C    A        0      0        2 
  19  chr19_23646011     HCab    C    A        0      0        2 
  19  chr19_23646011     HPrz    C    A        0      0        2 
  19  chr19_23646011     ZBoe    C    A        0      0        2 
  19  chr19_23646011     ZGre    C    A        0      0        2 
  19  chr19_23646011     ZHar    C    A        0      0        2 
  19  chr19_23646011   Sample    C    A        0      0        2 
  19  chr19_23682812     AAsi    A    C        0      0        2 
  19  chr19_23682812     AKia    A    C        0      0        2 
  19  chr19_23682812     AOna    A    C        0      0        2 
  19  chr19_23682812     ASom    A    C        0      0        2 
  19  chr19_23682812     HCab    A    C        0      0        2 
  19  chr19_23682812     HPrz    A    C        0      0        2 
  19  chr19_23682812     ZBoe    A    C      0.5      1        2 
  19  chr19_23682812     ZGre    A    C        0      0        2 
  19  chr19_23682812     ZHar    A    C        0      0        2 
  19  chr19_23682812   Sample    A    C        0      0        2 
  19  chr19_23702067     AAsi    T    G      0.5      1        2 
  19  chr19_23702067     AKia    T    G        0      0        2 
  19  chr19_23702067     AOna    T    G        0      0        2 
  19  chr19_23702067     ASom    T    G        0      0        2 
  19  chr19_23702067     HCab    T    G        0      0        2 
  19  chr19_23702067     HPrz    T    G        0      0        2 
  19  chr19_23702067     ZBoe    T    G        0      0        2 
  19  chr19_23702067     ZGre    T    G        0      0        2 
  19  chr19_23702067     ZHar    T    G        0      0        2 
  19  chr19_23702067   Sample    T    G        0      0        2 
  19  chr19_23741158     AAsi    C    G        0      0        2 
  19  chr19_23741158     AKia    C    G        0      0        2 
  19  chr19_23741158     AOna    C    G        0      0        2 
  19  chr19_23741158     ASom    C    G        0      0        2 
  19  chr19_23741158     HCab    C    G        1      2        2 
  19  chr19_23741158     HPrz    C    G        1      2        2 
  19  chr19_23741158     ZBoe    C    G        0      0        2 
  19  chr19_23741158     ZGre    C    G        0      0        2 
  19  chr19_23741158     ZHar    C    G        0      0        2 
  19  chr19_23741158   Sample    C    G        0      0        2 
  19  chr19_23767514     AAsi    G    C        0      0        2 
  19  chr19_23767514     AKia    G    C        0      0        2 
  19  chr19_23767514     AOna    G    C        0      0        2 
  19  chr19_23767514     ASom    G    C        0      0        2 
  19  chr19_23767514     HCab    G    C        0      0        2 
  19  chr19_23767514     HPrz    G    C      0.5      1        2 
  19  chr19_23767514     ZBoe    G    C        0      0        2 
  19  chr19_23767514     ZGre    G    C        0      0        2 
  19  chr19_23767514     ZHar    G    C        0      0        2 
  19  chr19_23767514   Sample    G    C        0      0        2 
  19  chr19_23806144     AAsi    C    A        0      0        2 
  19  chr19_23806144     AKia    C    A        0      0        2 
  19  chr19_23806144     AOna    C    A        0      0        2 
  19  chr19_23806144     ASom    C    A        0      0        2 
  19  chr19_23806144     HCab    C    A        1      2        2 
  19  chr19_23806144     HPrz    C    A        1      2        2 
  19  chr19_23806144     ZBoe    C    A        0      0        2 
  19  chr19_23806144     ZGre    C    A        0      0        2 
  19  chr19_23806144     ZHar    C    A        0      0        2 
  19  chr19_23806144   Sample    C    A        0      0        2 
  19  chr19_23834968     AAsi    C    G        0      0        2 
  19  chr19_23834968     AKia    C    G        0      0        2 
  19  chr19_23834968     AOna    C    G        0      0        2 
  19  chr19_23834968     ASom    C    G        0      0        2 
  19  chr19_23834968     HCab    C    G        0      0        2 
  19  chr19_23834968     HPrz    C    G        0      0        2 
  19  chr19_23834968     ZBoe    C    G        1      2        2 
  19  chr19_23834968     ZGre    C    G        1      2        2 
  19  chr19_23834968     ZHar    C    G        1      2        2 
  19  chr19_23834968   Sample    C    G        0      0        2 
  19  chr19_23858866     AAsi    G    T        0      0        2 
  19  chr19_23858866     AKia    G    T        0      0        2 
  19  chr19_23858866     AOna    G    T        1      2        2 
  19  chr19_23858866     ASom    G    T        0      0        2 
  19  chr19_23858866     HCab    G    T        0      0        2 
  19  chr19_23858866     HPrz    G    T        0      0        2 
  19  chr19_23858866     ZBoe    G    T        0      0        2 
  19  chr19_23858866     ZGre    G    T        0      0        2 
  19  chr19_23858866     ZHar    G    T        0      0        2 
  19  chr19_23858866   Sample    G    T        0      0        2 
  19  chr19_23861772     AAsi    A    C        0      0        2 
  19  chr19_23861772     AKia    A    C        0      0        2 
  19  chr19_23861772     AOna    A    C        0      0        2 
  19  chr19_23861772     ASom    A    C        0      0        2 
  19  chr19_23861772     HCab    A    C        1      2        2 
  19  chr19_23861772     HPrz    A    C        1      2        2 
  19  chr19_23861772     ZBoe    A    C        0      0        2 
  19  chr19_23861772     ZGre    A    C        0      0        2 
  19  chr19_23861772     ZHar    A    C        1      2        2 
  19  chr19_23861772   Sample    A    C        0      0        2 
  19  chr19_23901572     AAsi    C    A        0      0        2 
  19  chr19_23901572     AKia    C    A        0      0        2 
  19  chr19_23901572     AOna    C    A        0      0        2 
  19  chr19_23901572     ASom    C    A        0      0        2 
  19  chr19_23901572     HCab    C    A        0      0        2 
  19  chr19_23901572     HPrz    C    A        0      0        2 
  19  chr19_23901572     ZBoe    C    A      0.5      1        2 
  19  chr19_23901572     ZGre    C    A        0      0        2 
  19  chr19_23901572     ZHar    C    A        0      0        2 
  19  chr19_23901572   Sample    C    A        0      0        2 
  19  chr19_23908824     AAsi    G    T        1      2        2 
  19  chr19_23908824     AKia    G    T        0      0        2 
  19  chr19_23908824     AOna    G    T        0      0        2 
  19  chr19_23908824     ASom    G    T        1      2        2 
  19  chr19_23908824     HCab    G    T        0      0        2 
  19  chr19_23908824     HPrz    G    T        0      0        2 
  19  chr19_23908824     ZBoe    G    T        0      0        2 
  19  chr19_23908824     ZGre    G    T        0      0        2 
  19  chr19_23908824     ZHar    G    T        0      0        2 
  19  chr19_23908824   Sample    G    T        1      2        2 
  19  chr19_23909369     AAsi    A    T        0      0        2 
  19  chr19_23909369     AKia    A    T        0      0        2 
  19  chr19_23909369     AOna    A    T        0      0        2 
  19  chr19_23909369     ASom    A    T        0      0        2 
  19  chr19_23909369     HCab    A    T        0      0        2 
  19  chr19_23909369     HPrz    A    T        0      0        2 
  19  chr19_23909369     ZBoe    A    T        0      0        2 
  19  chr19_23909369     ZGre    A    T        0      0        2 
  19  chr19_23909369     ZHar    A    T      0.5      1        2 
  19  chr19_23909369   Sample    A    T        0      0        2 
  19  chr19_23916122     AAsi    C    G        0      0        2 
  19  chr19_23916122     AKia    C    G        0      0        2 
  19  chr19_23916122     AOna    C    G        0      0        2 
  19  chr19_23916122     ASom    C    G        0      0        2 
  19  chr19_23916122     HCab    C    G        0      0        2 
  19  chr19_23916122     HPrz    C    G        0      0        2 
  19  chr19_23916122     ZBoe    C    G        1      2        2 
  19  chr19_23916122     ZGre    C    G        1      2        2 
  19  chr19_23916122     ZHar    C    G        1      2        2 
  19  chr19_23916122   Sample    C    G        0      0        2 
  19  chr19_23919861     AAsi    A    T        0      0        2 
  19  chr19_23919861     AKia    A    T        0      0        2 
  19  chr19_23919861     AOna    A    T        0      0        2 
  19  chr19_23919861     ASom    A    T        0      0        2 
  19  chr19_23919861     HCab    A    T        1      2        2 
  19  chr19_23919861     HPrz    A    T        1      2        2 
  19  chr19_23919861     ZBoe    A    T        0      0        2 
  19  chr19_23919861     ZGre    A    T        0      0        2 
  19  chr19_23919861     ZHar    A    T        0      0        2 
  19  chr19_23919861   Sample    A    T        0      0        2 
  19  chr19_23971724     AAsi    C    G        0      0        2 
  19  chr19_23971724     AKia    C    G        0      0        2 
  19  chr19_23971724     AOna    C    G        0      0        2 
  19  chr19_23971724     ASom    C    G        0      0        2 
  19  chr19_23971724     HCab    C    G        1      2        2 
  19  chr19_23971724     HPrz    C    G        1      2        2 
  19  chr19_23971724     ZBoe    C    G        0      0        2 
  19  chr19_23971724     ZGre    C    G        0      0        2 
  19  chr19_23971724     ZHar    C    G        0      0        2 
  19  chr19_23971724   Sample    C    G        0      0        2 
  19  chr19_24014185     AAsi    G    T        0      0        2 
  19  chr19_24014185     AKia    G    T        0      0        2 
  19  chr19_24014185     AOna    G    T        0      0        2 
  19  chr19_24014185     ASom    G    T        0      0        2 
  19  chr19_24014185     HCab    G    T        1      2        2 
  19  chr19_24014185     HPrz    G    T        1      2        2 
  19  chr19_24014185     ZBoe    G    T        0      0        2 
  19  chr19_24014185     ZGre    G    T        0      0        2 
  19  chr19_24014185     ZHar    G    T        0      0        2 
  19  chr19_24014185   Sample    G    T        0      0        2 
  19  chr19_24014480     AAsi    A    T        0      0        2 
  19  chr19_24014480     AKia    A    T        0      0        2 
  19  chr19_24014480     AOna    A    T        0      0        2 
  19  chr19_24014480     ASom    A    T        0      0        2 
  19  chr19_24014480     HCab    A    T        0      0        2 
  19  chr19_24014480     HPrz    A    T        0      0        2 
  19  chr19_24014480     ZBoe    A    T        0      0        2 
  19  chr19_24014480     ZGre    A    T      0.5      1        2 
  19  chr19_24014480     ZHar    A    T        0      0        2 
  19  chr19_24014480   Sample    A    T        0      0        2 
  19  chr19_24030670     AAsi    G    T        0      0        2 
  19  chr19_24030670     AKia    G    T        0      0        2 
  19  chr19_24030670     AOna    G    T        0      0        2 
  19  chr19_24030670     ASom    G    T        0      0        2 
  19  chr19_24030670     HCab    G    T        0      0        2 
  19  chr19_24030670     HPrz    G    T        0      0        2 
  19  chr19_24030670     ZBoe    G    T      0.5      1        2 
  19  chr19_24030670     ZGre    G    T        0      0        2 
  19  chr19_24030670     ZHar    G    T        0      0        2 
  19  chr19_24030670   Sample    G    T        0      0        2 
  19  chr19_24068011     AAsi    C    A        0      0        2 
  19  chr19_24068011     AKia    C    A        0      0        2 
  19  chr19_24068011     AOna    C    A        0      0        2 
  19  chr19_24068011     ASom    C    A        0      0        2 
  19  chr19_24068011     HCab    C    A        1      2        2 
  19  chr19_24068011     HPrz    C    A        1      2        2 
  19  chr19_24068011     ZBoe    C    A        0      0        2 
  19  chr19_24068011     ZGre    C    A        0      0        2 
  19  chr19_24068011     ZHar    C    A        0      0        2 
  19  chr19_24068011   Sample    C    A        0      0        2 
  19  chr19_24081927     AAsi    A    T        0      0        2 
  19  chr19_24081927     AKia    A    T        0      0        2 
  19  chr19_24081927     AOna    A    T        0      0        2 
  19  chr19_24081927     ASom    A    T        0      0        2 
  19  chr19_24081927     HCab    A    T        0      0        2 
  19  chr19_24081927     HPrz    A    T      0.5      1        2 
  19  chr19_24081927     ZBoe    A    T        0      0        2 
  19  chr19_24081927     ZGre    A    T        0      0        2 
  19  chr19_24081927     ZHar    A    T        0      0        2 
  19  chr19_24081927   Sample    A    T        0      0        2 
  19  chr19_24093067     AAsi    T    A        0      0        2 
  19  chr19_24093067     AKia    T    A        0      0        2 
  19  chr19_24093067     AOna    T    A        0      0        2 
  19  chr19_24093067     ASom    T    A        0      0        2 
  19  chr19_24093067     HCab    T    A      0.5      1        2 
  19  chr19_24093067     HPrz    T    A        0      0        2 
  19  chr19_24093067     ZBoe    T    A        0      0        2 
  19  chr19_24093067     ZGre    T    A        0      0        2 
  19  chr19_24093067     ZHar    T    A        0      0        2 
  19  chr19_24093067   Sample    T    A        0      0        2 
  19  chr19_24116089     AAsi    G    T        0      0        2 
  19  chr19_24116089     AKia    G    T        1      2        2 
  19  chr19_24116089     AOna    G    T      0.5      1        2 
  19  chr19_24116089     ASom    G    T        0      0        2 
  19  chr19_24116089     HCab    G    T        0      0        2 
  19  chr19_24116089     HPrz    G    T        0      0        2 
  19  chr19_24116089     ZBoe    G    T        0      0        2 
  19  chr19_24116089     ZGre    G    T        0      0        2 
  19  chr19_24116089     ZHar    G    T        0      0        2 
  19  chr19_24116089   Sample    G    T        0      0        2 
  19  chr19_24138991     AAsi    A    C        0      0        2 
  19  chr19_24138991     AKia    A    C        0      0        2 
  19  chr19_24138991     AOna    A    C        0      0        2 
  19  chr19_24138991     ASom    A    C        0      0        2 
  19  chr19_24138991     HCab    A    C        0      0        2 
  19  chr19_24138991     HPrz    A    C        0      0        2 
  19  chr19_24138991     ZBoe    A    C        0      0        2 
  19  chr19_24138991     ZGre    A    C        0      0        2 
  19  chr19_24138991     ZHar    A    C      0.5      1        2 
  19  chr19_24138991   Sample    A    C        0      0        2 
  19  chr19_24140384     AAsi    T    G        0      0        2 
  19  chr19_24140384     AKia    T    G        0      0        2 
  19  chr19_24140384     AOna    T    G        0      0        2 
  19  chr19_24140384     ASom    T    G        0      0        2 
  19  chr19_24140384     HCab    T    G        0      0        2 
  19  chr19_24140384     HPrz    T    G        0      0        2 
  19  chr19_24140384     ZBoe    T    G        0      0        2 
  19  chr19_24140384     ZGre    T    G      0.5      1        2 
  19  chr19_24140384     ZHar    T    G        0      0        2 
  19  chr19_24140384   Sample    T    G        0      0        2 
  19  chr19_24147396     AAsi    T    G        0      0        2 
  19  chr19_24147396     AKia    T    G        0      0        2 
  19  chr19_24147396     AOna    T    G      0.5      1        2 
  19  chr19_24147396     ASom    T    G        0      0        2 
  19  chr19_24147396     HCab    T    G        0      0        2 
  19  chr19_24147396     HPrz    T    G        0      0        2 
  19  chr19_24147396     ZBoe    T    G        0      0        2 
  19  chr19_24147396     ZGre    T    G        0      0        2 
  19  chr19_24147396     ZHar    T    G        0      0        2 
  19  chr19_24147396   Sample    T    G        0      0        2 
  19  chr19_24151831     AAsi    A    C        0      0        2 
  19  chr19_24151831     AKia    A    C        0      0        2 
  19  chr19_24151831     AOna    A    C        0      0        2 
  19  chr19_24151831     ASom    A    C        0      0        2 
  19  chr19_24151831     HCab    A    C        1      2        2 
  19  chr19_24151831     HPrz    A    C        1      2        2 
  19  chr19_24151831     ZBoe    A    C        0      0        2 
  19  chr19_24151831     ZGre    A    C        0      0        2 
  19  chr19_24151831     ZHar    A    C        0      0        2 
  19  chr19_24151831   Sample    A    C        0      0        2 
  19  chr19_24164488     AAsi    T    A        0      0        2 
  19  chr19_24164488     AKia    T    A        0      0        2 
  19  chr19_24164488     AOna    T    A        0      0        2 
  19  chr19_24164488     ASom    T    A        0      0        2 
  19  chr19_24164488     HCab    T    A        1      2        2 
  19  chr19_24164488     HPrz    T    A        1      2        2 
  19  chr19_24164488     ZBoe    T    A        0      0        2 
  19  chr19_24164488     ZGre    T    A        0      0        2 
  19  chr19_24164488     ZHar    T    A        0      0        2 
  19  chr19_24164488   Sample    T    A        0      0        2 
  19  chr19_24231322     AAsi    C    A        0      0        2 
  19  chr19_24231322     AKia    C    A        0      0        2 
  19  chr19_24231322     AOna    C    A        0      0        2 
  19  chr19_24231322     ASom    C    A        0      0        2 
  19  chr19_24231322     HCab    C    A        0      0        2 
  19  chr19_24231322     HPrz    C    A        0      0        2 
  19  chr19_24231322     ZBoe    C    A        0      0        2 
  19  chr19_24231322     ZGre    C    A        0      0        2 
  19  chr19_24231322     ZHar    C    A      0.5      1        2 
  19  chr19_24231322   Sample    C    A        0      0        2 
  19  chr19_24241686     AAsi    T    G        0      0        2 
  19  chr19_24241686     AKia    T    G        0      0        2 
  19  chr19_24241686     AOna    T    G        0      0        2 
  19  chr19_24241686     ASom    T    G        0      0        2 
  19  chr19_24241686     HCab    T    G        0      0        2 
  19  chr19_24241686     HPrz    T    G        0      0        2 
  19  chr19_24241686     ZBoe    T    G      0.5      1        2 
  19  chr19_24241686     ZGre    T    G        0      0        2 
  19  chr19_24241686     ZHar    T    G        0      0        2 
  19  chr19_24241686   Sample    T    G        0      0        2 
  19  chr19_24255751     AAsi    C    A        0      0        2 
  19  chr19_24255751     AKia    C    A        0      0        2 
  19  chr19_24255751     AOna    C    A        0      0        2 
  19  chr19_24255751     ASom    C    A        0      0        2 
  19  chr19_24255751     HCab    C    A        0      0        2 
  19  chr19_24255751     HPrz    C    A        0      0        2 
  19  chr19_24255751     ZBoe    C    A        0      0        2 
  19  chr19_24255751     ZGre    C    A        1      2        2 
  19  chr19_24255751     ZHar    C    A        0      0        2 
  19  chr19_24255751   Sample    C    A        0      0        2 
  19  chr19_24271500     AAsi    G    T        0      0        2 
  19  chr19_24271500     AKia    G    T        0      0        2 
  19  chr19_24271500     AOna    G    T        0      0        2 
  19  chr19_24271500     ASom    G    T        0      0        2 
  19  chr19_24271500     HCab    G    T        1      2        2 
  19  chr19_24271500     HPrz    G    T        1      2        2 
  19  chr19_24271500     ZBoe    G    T        0      0        2 
  19  chr19_24271500     ZGre    G    T        0      0        2 
  19  chr19_24271500     ZHar    G    T        0      0        2 
  19  chr19_24271500   Sample    G    T        0      0        2 
  19  chr19_24295383     AAsi    C    A        0      0        2 
  19  chr19_24295383     AKia    C    A        0      0        2 
  19  chr19_24295383     AOna    C    A        0      0        2 
  19  chr19_24295383     ASom    C    A        0      0        2 
  19  chr19_24295383     HCab    C    A      0.5      1        2 
  19  chr19_24295383     HPrz    C    A        0      0        2 
  19  chr19_24295383     ZBoe    C    A        0      0        2 
  19  chr19_24295383     ZGre    C    A        0      0        2 
  19  chr19_24295383     ZHar    C    A        0      0        2 
  19  chr19_24295383   Sample    C    A        0      0        2 
  19  chr19_24298921     AAsi    T    A        0      0        2 
  19  chr19_24298921     AKia    T    A        0      0        2 
  19  chr19_24298921     AOna    T    A        0      0        2 
  19  chr19_24298921     ASom    T    A        0      0        2 
  19  chr19_24298921     HCab    T    A        1      2        2 
  19  chr19_24298921     HPrz    T    A        1      2        2 
  19  chr19_24298921     ZBoe    T    A        0      0        2 
  19  chr19_24298921     ZGre    T    A        0      0        2 
  19  chr19_24298921     ZHar    T    A        0      0        2 
  19  chr19_24298921   Sample    T    A        0      0        2 
  19  chr19_24324790     AAsi    G    T      0.5      1        2 
  19  chr19_24324790     AKia    G    T        0      0        2 
  19  chr19_24324790     AOna    G    T        0      0        2 
  19  chr19_24324790     ASom    G    T        0      0        2 
  19  chr19_24324790     HCab    G    T        0      0        2 
  19  chr19_24324790     HPrz    G    T        0      0        2 
  19  chr19_24324790     ZBoe    G    T        0      0        2 
  19  chr19_24324790     ZGre    G    T        0      0        2 
  19  chr19_24324790     ZHar    G    T        0      0        2 
  19  chr19_24324790   Sample    G    T        0      0        2 
  19  chr19_24339982     AAsi    T    A        0      0        2 
  19  chr19_24339982     AKia    T    A        0      0        2 
  19  chr19_24339982     AOna    T    A        0      0        2 
  19  chr19_24339982     ASom    T    A        0      0        2 
  19  chr19_24339982     HCab    T    A        1      2        2 
  19  chr19_24339982     HPrz    T    A        1      2        2 
  19  chr19_24339982     ZBoe    T    A        0      0        2 
  19  chr19_24339982     ZGre    T    A        0      0        2 
  19  chr19_24339982     ZHar    T    A        0      0        2 
  19  chr19_24339982   Sample    T    A        0      0        2 
  19  chr19_24376164     AAsi    A    C        0      0        2 
  19  chr19_24376164     AKia    A    C        0      0        2 
  19  chr19_24376164     AOna    A    C        0      0        2 
  19  chr19_24376164     ASom    A    C        0      0        2 
  19  chr19_24376164     HCab    A    C        0      0        2 
  19  chr19_24376164     HPrz    A    C        0      0        2 
  19  chr19_24376164     ZBoe    A    C        0      0        2 
  19  chr19_24376164     ZGre    A    C        0      0        2 
  19  chr19_24376164     ZHar    A    C      0.5      1        2 
  19  chr19_24376164   Sample    A    C        0      0        2 
  19  chr19_24386835     AAsi    C    G        0      0        2 
  19  chr19_24386835     AKia    C    G        0      0        2 
  19  chr19_24386835     AOna    C    G        0      0        2 
  19  chr19_24386835     ASom    C    G        0      0        2 
  19  chr19_24386835     HCab    C    G        0      0        2 
  19  chr19_24386835     HPrz    C    G      0.5      1        2 
  19  chr19_24386835     ZBoe    C    G        0      0        2 
  19  chr19_24386835     ZGre    C    G        0      0        2 
  19  chr19_24386835     ZHar    C    G        0      0        2 
  19  chr19_24386835   Sample    C    G        0      0        2 
  19  chr19_24402282     AAsi    T    G        0      0        2 
  19  chr19_24402282     AKia    T    G        0      0        2 
  19  chr19_24402282     AOna    T    G        0      0        2 
  19  chr19_24402282     ASom    T    G        0      0        2 
  19  chr19_24402282     HCab    T    G        1      2        2 
  19  chr19_24402282     HPrz    T    G        1      2        2 
  19  chr19_24402282     ZBoe    T    G        0      0        2 
  19  chr19_24402282     ZGre    T    G        0      0        2 
  19  chr19_24402282     ZHar    T    G        0      0        2 
  19  chr19_24402282   Sample    T    G        0      0        2 
  19  chr19_24408115     AAsi    G    T        0      0        2 
  19  chr19_24408115     AKia    G    T        0      0        2 
  19  chr19_24408115     AOna    G    T        0      0        2 
  19  chr19_24408115     ASom    G    T        0      0        2 
  19  chr19_24408115     HCab    G    T        0      0        2 
  19  chr19_24408115     HPrz    G    T        0      0        2 
  19  chr19_24408115     ZBoe    G    T        0      0        2 
  19  chr19_24408115     ZGre    G    T        0      0        2 
  19  chr19_24408115     ZHar    G    T        1      2        2 
  19  chr19_24408115   Sample    G    T        0      0        2 
  19  chr19_24409080     AAsi    G    C        0      0        2 
  19  chr19_24409080     AKia    G    C        0      0        2 
  19  chr19_24409080     AOna    G    C        0      0        2 
  19  chr19_24409080     ASom    G    C        0      0        2 
  19  chr19_24409080     HCab    G    C        0      0        2 
  19  chr19_24409080     HPrz    G    C        0      0        2 
  19  chr19_24409080     ZBoe    G    C        0      0        2 
  19  chr19_24409080     ZGre    G    C      0.5      1        2 
  19  chr19_24409080     ZHar    G    C        0      0        2 
  19  chr19_24409080   Sample    G    C        0      0        2 
  19  chr19_24414856     AAsi    T    G      0.5      1        2 
  19  chr19_24414856     AKia    T    G        0      0        2 
  19  chr19_24414856     AOna    T    G        0      0        2 
  19  chr19_24414856     ASom    T    G        0      0        2 
  19  chr19_24414856     HCab    T    G        0      0        2 
  19  chr19_24414856     HPrz    T    G        0      0        2 
  19  chr19_24414856     ZBoe    T    G        0      0        2 
  19  chr19_24414856     ZGre    T    G        0      0        2 
  19  chr19_24414856     ZHar    T    G        0      0        2 
  19  chr19_24414856   Sample    T    G        1      2        2 
  19  chr19_24432515     AAsi    C    G        0      0        2 
  19  chr19_24432515     AKia    C    G        1      2        2 
  19  chr19_24432515     AOna    C    G      0.5      1        2 
  19  chr19_24432515     ASom    C    G        0      0        2 
  19  chr19_24432515     HCab    C    G        0      0        2 
  19  chr19_24432515     HPrz    C    G        0      0        2 
  19  chr19_24432515     ZBoe    C    G        0      0        2 
  19  chr19_24432515     ZGre    C    G        0      0        2 
  19  chr19_24432515     ZHar    C    G        0      0        2 
  19  chr19_24432515   Sample    C    G        0      0        2 
  19  chr19_24480093     AAsi    A    C        0      0        2 
  19  chr19_24480093     AKia    A    C        0      0        2 
  19  chr19_24480093     AOna    A    C        0      0        2 
  19  chr19_24480093     ASom    A    C        0      0        2 
  19  chr19_24480093     HCab    A    C        1      2        2 
  19  chr19_24480093     HPrz    A    C        1      2        2 
  19  chr19_24480093     ZBoe    A    C        0      0        2 
  19  chr19_24480093     ZGre    A    C        0      0        2 
  19  chr19_24480093     ZHar    A    C        0      0        2 
  19  chr19_24480093   Sample    A    C        0      0        2 
  19  chr19_24487455     AAsi    C    A        0      0        2 
  19  chr19_24487455     AKia    C    A        0      0        2 
  19  chr19_24487455     AOna    C    A        0      0        2 
  19  chr19_24487455     ASom    C    A        0      0        2 
  19  chr19_24487455     HCab    C    A      0.5      1        2 
  19  chr19_24487455     HPrz    C    A        0      0        2 
  19  chr19_24487455     ZBoe    C    A        0      0        2 
  19  chr19_24487455     ZGre    C    A        0      0        2 
  19  chr19_24487455     ZHar    C    A        0      0        2 
  19  chr19_24487455   Sample    C    A        0      0        2 
  19  chr19_24488304     AAsi    G    C        0      0        2 
  19  chr19_24488304     AKia    G    C        0      0        2 
  19  chr19_24488304     AOna    G    C        0      0        2 
  19  chr19_24488304     ASom    G    C        0      0        2 
  19  chr19_24488304     HCab    G    C        1      2        2 
  19  chr19_24488304     HPrz    G    C        1      2        2 
  19  chr19_24488304     ZBoe    G    C        0      0        2 
  19  chr19_24488304     ZGre    G    C        0      0        2 
  19  chr19_24488304     ZHar    G    C        0      0        2 
  19  chr19_24488304   Sample    G    C        0      0        2 
  19  chr19_24491117     AAsi    T    G        0      0        2 
  19  chr19_24491117     AKia    T    G        1      2        2 
  19  chr19_24491117     AOna    T    G        0      0        2 
  19  chr19_24491117     ASom    T    G        0      0        2 
  19  chr19_24491117     HCab    T    G        0      0        2 
  19  chr19_24491117     HPrz    T    G        0      0        2 
  19  chr19_24491117     ZBoe    T    G        0      0        2 
  19  chr19_24491117     ZGre    T    G        0      0        2 
  19  chr19_24491117     ZHar    T    G        0      0        2 
  19  chr19_24491117   Sample    T    G        0      0        2 
  19  chr19_24493531     AAsi    T    G        0      0        2 
  19  chr19_24493531     AKia    T    G        0      0        2 
  19  chr19_24493531     AOna    T    G        0      0        2 
  19  chr19_24493531     ASom    T    G        0      0        2 
  19  chr19_24493531     HCab    T    G        0      0        2 
  19  chr19_24493531     HPrz    T    G        0      0        2 
  19  chr19_24493531     ZBoe    T    G      0.5      1        2 
  19  chr19_24493531     ZGre    T    G        0      0        2 
  19  chr19_24493531     ZHar    T    G        0      0        2 
  19  chr19_24493531   Sample    T    G        0      0        2 
  19  chr19_24497137     AAsi    A    C        0      0        2 
  19  chr19_24497137     AKia    A    C        0      0        2 
  19  chr19_24497137     AOna    A    C        0      0        2 
  19  chr19_24497137     ASom    A    C        0      0        2 
  19  chr19_24497137     HCab    A    C        0      0        2 
  19  chr19_24497137     HPrz    A    C      0.5      1        2 
  19  chr19_24497137     ZBoe    A    C        0      0        2 
  19  chr19_24497137     ZGre    A    C        0      0        2 
  19  chr19_24497137     ZHar    A    C        0      0        2 
  19  chr19_24497137   Sample    A    C        0      0        2 
  19  chr19_24509964     AAsi    A    T        0      0        2 
  19  chr19_24509964     AKia    A    T        0      0        2 
  19  chr19_24509964     AOna    A    T        0      0        2 
  19  chr19_24509964     ASom    A    T        0      0        2 
  19  chr19_24509964     HCab    A    T        0      0        2 
  19  chr19_24509964     HPrz    A    T        0      0        2 
  19  chr19_24509964     ZBoe    A    T        1      2        2 
  19  chr19_24509964     ZGre    A    T        0      0        2 
  19  chr19_24509964     ZHar    A    T        0      0        2 
  19  chr19_24509964   Sample    A    T        0      0        2 
  19  chr19_24520881     AAsi    T    A        0      0        2 
  19  chr19_24520881     AKia    T    A        0      0        2 
  19  chr19_24520881     AOna    T    A        0      0        2 
  19  chr19_24520881     ASom    T    A        0      0        2 
  19  chr19_24520881     HCab    T    A        0      0        2 
  19  chr19_24520881     HPrz    T    A        0      0        2 
  19  chr19_24520881     ZBoe    T    A        0      0        2 
  19  chr19_24520881     ZGre    T    A        0      0        2 
  19  chr19_24520881     ZHar    T    A      0.5      1        2 
  19  chr19_24520881   Sample    T    A        0      0        2 
  19  chr19_24552286     AAsi    G    T        0      0        2 
  19  chr19_24552286     AKia    G    T        0      0        2 
  19  chr19_24552286     AOna    G    T        0      0        2 
  19  chr19_24552286     ASom    G    T        0      0        2 
  19  chr19_24552286     HCab    G    T        0      0        2 
  19  chr19_24552286     HPrz    G    T        0      0        2 
  19  chr19_24552286     ZBoe    G    T        0      0        2 
  19  chr19_24552286     ZGre    G    T        1      2        2 
  19  chr19_24552286     ZHar    G    T        0      0        2 
  19  chr19_24552286   Sample    G    T        0      0        2 
  19  chr19_24567911     AAsi    G    T      0.5      1        2 
  19  chr19_24567911     AKia    G    T        0      0        2 
  19  chr19_24567911     AOna    G    T        0      0        2 
  19  chr19_24567911     ASom    G    T        0      0        2 
  19  chr19_24567911     HCab    G    T        0      0        2 
  19  chr19_24567911     HPrz    G    T        0      0        2 
  19  chr19_24567911     ZBoe    G    T        0      0        2 
  19  chr19_24567911     ZGre    G    T        0      0        2 
  19  chr19_24567911     ZHar    G    T        0      0        2 
  19  chr19_24567911   Sample    G    T        0      0        2 
  19  chr19_24577961     AAsi    G    C        0      0        2 
  19  chr19_24577961     AKia    G    C        0      0        2 
  19  chr19_24577961     AOna    G    C        0      0        2 
  19  chr19_24577961     ASom    G    C        0      0        2 
  19  chr19_24577961     HCab    G    C        0      0        2 
  19  chr19_24577961     HPrz    G    C      0.5      1        2 
  19  chr19_24577961     ZBoe    G    C        0      0        2 
  19  chr19_24577961     ZGre    G    C        0      0        2 
  19  chr19_24577961     ZHar    G    C        0      0        2 
  19  chr19_24577961   Sample    G    C        0      0        2 
  19  chr19_24588086     AAsi    T    G        0      0        2 
  19  chr19_24588086     AKia    T    G        0      0        2 
  19  chr19_24588086     AOna    T    G        0      0        2 
  19  chr19_24588086     ASom    T    G        0      0        2 
  19  chr19_24588086     HCab    T    G        1      2        2 
  19  chr19_24588086     HPrz    T    G        1      2        2 
  19  chr19_24588086     ZBoe    T    G        0      0        2 
  19  chr19_24588086     ZGre    T    G        0      0        2 
  19  chr19_24588086     ZHar    T    G        0      0        2 
  19  chr19_24588086   Sample    T    G        0      0        2 
  19  chr19_24599354     AAsi    G    C        0      0        2 
  19  chr19_24599354     AKia    G    C        0      0        2 
  19  chr19_24599354     AOna    G    C        0      0        2 
  19  chr19_24599354     ASom    G    C        0      0        2 
  19  chr19_24599354     HCab    G    C        1      2        2 
  19  chr19_24599354     HPrz    G    C        1      2        2 
  19  chr19_24599354     ZBoe    G    C        0      0        2 
  19  chr19_24599354     ZGre    G    C        0      0        2 
  19  chr19_24599354     ZHar    G    C        0      0        2 
  19  chr19_24599354   Sample    G    C        0      0        2 
  19  chr19_24615429     AAsi    A    C        0      0        2 
  19  chr19_24615429     AKia    A    C        0      0        2 
  19  chr19_24615429     AOna    A    C        0      0        2 
  19  chr19_24615429     ASom    A    C        0      0        2 
  19  chr19_24615429     HCab    A    C        1      2        2 
  19  chr19_24615429     HPrz    A    C        1      2        2 
  19  chr19_24615429     ZBoe    A    C        0      0        2 
  19  chr19_24615429     ZGre    A    C        0      0        2 
  19  chr19_24615429     ZHar    A    C        0      0        2 
  19  chr19_24615429   Sample    A    C        0      0        2 
  19  chr19_24626848     AAsi    C    A        0      0        2 
  19  chr19_24626848     AKia    C    A        0      0        2 
  19  chr19_24626848     AOna    C    A        0      0        2 
  19  chr19_24626848     ASom    C    A        0      0        2 
  19  chr19_24626848     HCab    C    A        0      0        2 
  19  chr19_24626848     HPrz    C    A        0      0        2 
  19  chr19_24626848     ZBoe    C    A        1      2        2 
  19  chr19_24626848     ZGre    C    A        0      0        2 
  19  chr19_24626848     ZHar    C    A        0      0        2 
  19  chr19_24626848   Sample    C    A        0      0        2 
  19  chr19_24639767     AAsi    C    A        0      0        2 
  19  chr19_24639767     AKia    C    A        0      0        2 
  19  chr19_24639767     AOna    C    A        0      0        2 
  19  chr19_24639767     ASom    C    A        0      0        2 
  19  chr19_24639767     HCab    C    A        0      0        2 
  19  chr19_24639767     HPrz    C    A      0.5      1        2 
  19  chr19_24639767     ZBoe    C    A        0      0        2 
  19  chr19_24639767     ZGre    C    A        0      0        2 
  19  chr19_24639767     ZHar    C    A        0      0        2 
  19  chr19_24639767   Sample    C    A        0      0        2 
  19  chr19_24652579     AAsi    A    C        1      2        2 
  19  chr19_24652579     AKia    A    C        0      0        2 
  19  chr19_24652579     AOna    A    C        0      0        2 
  19  chr19_24652579     ASom    A    C        1      2        2 
  19  chr19_24652579     HCab    A    C        0      0        2 
  19  chr19_24652579     HPrz    A    C        0      0        2 
  19  chr19_24652579     ZBoe    A    C        0      0        2 
  19  chr19_24652579     ZGre    A    C        0      0        2 
  19  chr19_24652579     ZHar    A    C        0      0        2 
  19  chr19_24652579   Sample    A    C        1      2        2 
  19  chr19_24652968     AAsi    C    A        0      0        2 
  19  chr19_24652968     AKia    C    A        0      0        2 
  19  chr19_24652968     AOna    C    A        0      0        2 
  19  chr19_24652968     ASom    C    A        0      0        2 
  19  chr19_24652968     HCab    C    A        0      0        2 
  19  chr19_24652968     HPrz    C    A        0      0        2 
  19  chr19_24652968     ZBoe    C    A        0      0        2 
  19  chr19_24652968     ZGre    C    A      0.5      1        2 
  19  chr19_24652968     ZHar    C    A        0      0        2 
  19  chr19_24652968   Sample    C    A        0      0        2 
  19  chr19_24680698     AAsi    A    C        0      0        2 
  19  chr19_24680698     AKia    A    C        0      0        2 
  19  chr19_24680698     AOna    A    C        0      0        2 
  19  chr19_24680698     ASom    A    C        0      0        2 
  19  chr19_24680698     HCab    A    C        1      2        2 
  19  chr19_24680698     HPrz    A    C        1      2        2 
  19  chr19_24680698     ZBoe    A    C        0      0        2 
  19  chr19_24680698     ZGre    A    C        0      0        2 
  19  chr19_24680698     ZHar    A    C        0      0        2 
  19  chr19_24680698   Sample    A    C        0      0        2 
  19  chr19_24697259     AAsi    C    G        0      0        2 
  19  chr19_24697259     AKia    C    G        0      0        2 
  19  chr19_24697259     AOna    C    G        0      0        2 
  19  chr19_24697259     ASom    C    G        0      0        2 
  19  chr19_24697259     HCab    C    G        1      2        2 
  19  chr19_24697259     HPrz    C    G        1      2        2 
  19  chr19_24697259     ZBoe    C    G        0      0        2 
  19  chr19_24697259     ZGre    C    G        0      0        2 
  19  chr19_24697259     ZHar    C    G        0      0        2 
  19  chr19_24697259   Sample    C    G        0      0        2 
  19  chr19_24697806     AAsi    C    G        0      0        2 
  19  chr19_24697806     AKia    C    G        0      0        2 
  19  chr19_24697806     AOna    C    G      0.5      1        2 
  19  chr19_24697806     ASom    C    G        0      0        2 
  19  chr19_24697806     HCab    C    G        0      0        2 
  19  chr19_24697806     HPrz    C    G        0      0        2 
  19  chr19_24697806     ZBoe    C    G        0      0        2 
  19  chr19_24697806     ZGre    C    G        0      0        2 
  19  chr19_24697806     ZHar    C    G        0      0        2 
  19  chr19_24697806   Sample    C    G        0      0        2 
  19  chr19_24712615     AAsi    G    T        0      0        2 
  19  chr19_24712615     AKia    G    T        0      0        2 
  19  chr19_24712615     AOna    G    T        0      0        2 
  19  chr19_24712615     ASom    G    T        0      0        2 
  19  chr19_24712615     HCab    G    T        1      2        2 
  19  chr19_24712615     HPrz    G    T        1      2        2 
  19  chr19_24712615     ZBoe    G    T        0      0        2 
  19  chr19_24712615     ZGre    G    T        0      0        2 
  19  chr19_24712615     ZHar    G    T        0      0        2 
  19  chr19_24712615   Sample    G    T        0      0        2 
  19  chr19_24732340     AAsi    A    T        0      0        2 
  19  chr19_24732340     AKia    A    T        0      0        2 
  19  chr19_24732340     AOna    A    T        0      0        2 
  19  chr19_24732340     ASom    A    T        0      0        2 
  19  chr19_24732340     HCab    A    T        1      2        2 
  19  chr19_24732340     HPrz    A    T        1      2        2 
  19  chr19_24732340     ZBoe    A    T        0      0        2 
  19  chr19_24732340     ZGre    A    T        0      0        2 
  19  chr19_24732340     ZHar    A    T        0      0        2 
  19  chr19_24732340   Sample    A    T        0      0        2 
  19  chr19_24733955     AAsi    C    A        0      0        2 
  19  chr19_24733955     AKia    C    A        0      0        2 
  19  chr19_24733955     AOna    C    A        0      0        2 
  19  chr19_24733955     ASom    C    A        0      0        2 
  19  chr19_24733955     HCab    C    A        0      0        2 
  19  chr19_24733955     HPrz    C    A      0.5      1        2 
  19  chr19_24733955     ZBoe    C    A        0      0        2 
  19  chr19_24733955     ZGre    C    A        0      0        2 
  19  chr19_24733955     ZHar    C    A        0      0        2 
  19  chr19_24733955   Sample    C    A        0      0        2 
  19  chr19_24754050     AAsi    T    A        0      0        2 
  19  chr19_24754050     AKia    T    A        0      0        2 
  19  chr19_24754050     AOna    T    A        0      0        2 
  19  chr19_24754050     ASom    T    A        0      0        2 
  19  chr19_24754050     HCab    T    A        0      0        2 
  19  chr19_24754050     HPrz    T    A        0      0        2 
  19  chr19_24754050     ZBoe    T    A      0.5      1        2 
  19  chr19_24754050     ZGre    T    A        0      0        2 
  19  chr19_24754050     ZHar    T    A        0      0        2 
  19  chr19_24754050   Sample    T    A        0      0        2 
  19  chr19_24754453     AAsi    A    T        0      0        2 
  19  chr19_24754453     AKia    A    T        0      0        2 
  19  chr19_24754453     AOna    A    T        0      0        2 
  19  chr19_24754453     ASom    A    T        0      0        2 
  19  chr19_24754453     HCab    A    T        1      2        2 
  19  chr19_24754453     HPrz    A    T        1      2        2 
  19  chr19_24754453     ZBoe    A    T        0      0        2 
  19  chr19_24754453     ZGre    A    T        0      0        2 
  19  chr19_24754453     ZHar    A    T        0      0        2 
  19  chr19_24754453   Sample    A    T        0      0        2 
  19  chr19_24758008     AAsi    A    T        0      0        2 
  19  chr19_24758008     AKia    A    T        0      0        2 
  19  chr19_24758008     AOna    A    T        0      0        2 
  19  chr19_24758008     ASom    A    T        0      0        2 
  19  chr19_24758008     HCab    A    T        0      0        2 
  19  chr19_24758008     HPrz    A    T        0      0        2 
  19  chr19_24758008     ZBoe    A    T        0      0        2 
  19  chr19_24758008     ZGre    A    T        1      2        2 
  19  chr19_24758008     ZHar    A    T        0      0        2 
  19  chr19_24758008   Sample    A    T        0      0        2 
  19  chr19_24767075     AAsi    C    A        0      0        2 
  19  chr19_24767075     AKia    C    A        0      0        2 
  19  chr19_24767075     AOna    C    A        0      0        2 
  19  chr19_24767075     ASom    C    A        0      0        2 
  19  chr19_24767075     HCab    C    A        1      2        2 
  19  chr19_24767075     HPrz    C    A        1      2        2 
  19  chr19_24767075     ZBoe    C    A        0      0        2 
  19  chr19_24767075     ZGre    C    A        0      0        2 
  19  chr19_24767075     ZHar    C    A        0      0        2 
  19  chr19_24767075   Sample    C    A        0      0        2 
  19  chr19_24822043     AAsi    C    G        0      0        2 
  19  chr19_24822043     AKia    C    G        0      0        2 
  19  chr19_24822043     AOna    C    G        0      0        2 
  19  chr19_24822043     ASom    C    G        0      0        2 
  19  chr19_24822043     HCab    C    G        1      2        2 
  19  chr19_24822043     HPrz    C    G        1      2        2 
  19  chr19_24822043     ZBoe    C    G        0      0        2 
  19  chr19_24822043     ZGre    C    G        0      0        2 
  19  chr19_24822043     ZHar    C    G        0      0        2 
  19  chr19_24822043   Sample    C    G        0      0        2 
  19  chr19_24847296     AAsi    C    G        0      0        2 
  19  chr19_24847296     AKia    C    G        0      0        2 
  19  chr19_24847296     AOna    C    G        0      0        2 
  19  chr19_24847296     ASom    C    G        0      0        2 
  19  chr19_24847296     HCab    C    G        0      0        2 
  19  chr19_24847296     HPrz    C    G        0      0        2 
  19  chr19_24847296     ZBoe    C    G        1      2        2 
  19  chr19_24847296     ZGre    C    G        0      0        2 
  19  chr19_24847296     ZHar    C    G        0      0        2 
  19  chr19_24847296   Sample    C    G        0      0        2 
  19  chr19_24849120     AAsi    C    G        0      0        2 
  19  chr19_24849120     AKia    C    G        0      0        2 
  19  chr19_24849120     AOna    C    G        0      0        2 
  19  chr19_24849120     ASom    C    G        0      0        2 
  19  chr19_24849120     HCab    C    G        1      2        2 
  19  chr19_24849120     HPrz    C    G        1      2        2 
  19  chr19_24849120     ZBoe    C    G        0      0        2 
  19  chr19_24849120     ZGre    C    G        0      0        2 
  19  chr19_24849120     ZHar    C    G        0      0        2 
  19  chr19_24849120   Sample    C    G        0      0        2 
  19  chr19_24867794     AAsi    G    T        0      0        2 
  19  chr19_24867794     AKia    G    T        0      0        2 
  19  chr19_24867794     AOna    G    T        0      0        2 
  19  chr19_24867794     ASom    G    T        0      0        2 
  19  chr19_24867794     HCab    G    T        1      2        2 
  19  chr19_24867794     HPrz    G    T        1      2        2 
  19  chr19_24867794     ZBoe    G    T        0      0        2 
  19  chr19_24867794     ZGre    G    T        0      0        2 
  19  chr19_24867794     ZHar    G    T        0      0        2 
  19  chr19_24867794   Sample    G    T        0      0        2 
  19  chr19_24938975     AAsi    C    G        0      0        2 
  19  chr19_24938975     AKia    C    G        0      0        2 
  19  chr19_24938975     AOna    C    G        0      0        2 
  19  chr19_24938975     ASom    C    G        0      0        2 
  19  chr19_24938975     HCab    C    G        0      0        2 
  19  chr19_24938975     HPrz    C    G      0.5      1        2 
  19  chr19_24938975     ZBoe    C    G        0      0        2 
  19  chr19_24938975     ZGre    C    G        0      0        2 
  19  chr19_24938975     ZHar    C    G        0      0        2 
  19  chr19_24938975   Sample    C    G        0      0        2 
  19  chr19_24945706     AAsi    T    G        1      2        2 
  19  chr19_24945706     AKia    T    G        0      0        2 
  19  chr19_24945706     AOna    T    G        0      0        2 
  19  chr19_24945706     ASom    T    G        1      2        2 
  19  chr19_24945706     HCab    T    G        0      0        2 
  19  chr19_24945706     HPrz    T    G        0      0        2 
  19  chr19_24945706     ZBoe    T    G        0      0        2 
  19  chr19_24945706     ZGre    T    G        0      0        2 
  19  chr19_24945706     ZHar    T    G        0      0        2 
  19  chr19_24945706   Sample    T    G        1      2        2 
  19  chr19_24965859     AAsi    C    A        0      0        2 
  19  chr19_24965859     AKia    C    A      0.5      1        2 
  19  chr19_24965859     AOna    C    A      0.5      1        2 
  19  chr19_24965859     ASom    C    A        0      0        2 
  19  chr19_24965859     HCab    C    A        0      0        2 
  19  chr19_24965859     HPrz    C    A        0      0        2 
  19  chr19_24965859     ZBoe    C    A        0      0        2 
  19  chr19_24965859     ZGre    C    A        0      0        2 
  19  chr19_24965859     ZHar    C    A        0      0        2 
  19  chr19_24965859   Sample    C    A        0      0        2 
  19  chr19_24980059     AAsi    G    T      0.5      1        2 
  19  chr19_24980059     AKia    G    T        0      0        2 
  19  chr19_24980059     AOna    G    T        0      0        2 
  19  chr19_24980059     ASom    G    T        0      0        2 
  19  chr19_24980059     HCab    G    T        0      0        2 
  19  chr19_24980059     HPrz    G    T        0      0        2 
  19  chr19_24980059     ZBoe    G    T        0      0        2 
  19  chr19_24980059     ZGre    G    T        0      0        2 
  19  chr19_24980059     ZHar    G    T        0      0        2 
  19  chr19_24980059   Sample    G    T        0      0        2 
  19  chr19_24989213     AAsi    C    A        0      0        2 
  19  chr19_24989213     AKia    C    A        0      0        2 
  19  chr19_24989213     AOna    C    A      0.5      1        2 
  19  chr19_24989213     ASom    C    A        0      0        2 
  19  chr19_24989213     HCab    C    A        0      0        2 
  19  chr19_24989213     HPrz    C    A        0      0        2 
  19  chr19_24989213     ZBoe    C    A        0      0        2 
  19  chr19_24989213     ZGre    C    A        0      0        2 
  19  chr19_24989213     ZHar    C    A        0      0        2 
  19  chr19_24989213   Sample    C    A        0      0        2 
  19  chr19_24997934     AAsi    A    T        0      0        2 
  19  chr19_24997934     AKia    A    T        0      0        2 
  19  chr19_24997934     AOna    A    T        0      0        2 
  19  chr19_24997934     ASom    A    T        0      0        2 
  19  chr19_24997934     HCab    A    T        0      0        2 
  19  chr19_24997934     HPrz    A    T        0      0        2 
  19  chr19_24997934     ZBoe    A    T        0      0        2 
  19  chr19_24997934     ZGre    A    T        1      2        2 
  19  chr19_24997934     ZHar    A    T        0      0        2 
  19  chr19_24997934   Sample    A    T        0      0        2 
  19  chr19_25006268     AAsi    C    A        0      0        2 
  19  chr19_25006268     AKia    C    A        0      0        2 
  19  chr19_25006268     AOna    C    A        0      0        2 
  19  chr19_25006268     ASom    C    A        0      0        2 
  19  chr19_25006268     HCab    C    A        1      2        2 
  19  chr19_25006268     HPrz    C    A        1      2        2 
  19  chr19_25006268     ZBoe    C    A        0      0        2 
  19  chr19_25006268     ZGre    C    A        0      0        2 
  19  chr19_25006268     ZHar    C    A        0      0        2 
  19  chr19_25006268   Sample    C    A        0      0        2 
  19  chr19_25022268     AAsi    C    G        0      0        2 
  19  chr19_25022268     AKia    C    G      0.5      1        2 
  19  chr19_25022268     AOna    C    G        0      0        2 
  19  chr19_25022268     ASom    C    G        0      0        2 
  19  chr19_25022268     HCab    C    G        0      0        2 
  19  chr19_25022268     HPrz    C    G        0      0        2 
  19  chr19_25022268     ZBoe    C    G        0      0        2 
  19  chr19_25022268     ZGre    C    G        0      0        2 
  19  chr19_25022268     ZHar    C    G        0      0        2 
  19  chr19_25022268   Sample    C    G        0      0        2 
  19  chr19_25040399     AAsi    T    G        0      0        2 
  19  chr19_25040399     AKia    T    G        0      0        2 
  19  chr19_25040399     AOna    T    G        0      0        2 
  19  chr19_25040399     ASom    T    G        0      0        2 
  19  chr19_25040399     HCab    T    G        1      2        2 
  19  chr19_25040399     HPrz    T    G        1      2        2 
  19  chr19_25040399     ZBoe    T    G        0      0        2 
  19  chr19_25040399     ZGre    T    G        0      0        2 
  19  chr19_25040399     ZHar    T    G        0      0        2 
  19  chr19_25040399   Sample    T    G        0      0        2 
  19  chr19_25048755     AAsi    G    T        0      0        2 
  19  chr19_25048755     AKia    G    T        0      0        2 
  19  chr19_25048755     AOna    G    T        0      0        2 
  19  chr19_25048755     ASom    G    T        0      0        2 
  19  chr19_25048755     HCab    G    T        1      2        2 
  19  chr19_25048755     HPrz    G    T        1      2        2 
  19  chr19_25048755     ZBoe    G    T        0      0        2 
  19  chr19_25048755     ZGre    G    T        0      0        2 
  19  chr19_25048755     ZHar    G    T        0      0        2 
  19  chr19_25048755   Sample    G    T        0      0        2 
  19  chr19_25049813     AAsi    T    G        0      0        2 
  19  chr19_25049813     AKia    T    G      0.5      1        2 
  19  chr19_25049813     AOna    T    G        0      0        2 
  19  chr19_25049813     ASom    T    G        0      0        2 
  19  chr19_25049813     HCab    T    G        0      0        2 
  19  chr19_25049813     HPrz    T    G        0      0        2 
  19  chr19_25049813     ZBoe    T    G        0      0        2 
  19  chr19_25049813     ZGre    T    G        0      0        2 
  19  chr19_25049813     ZHar    T    G        0      0        2 
  19  chr19_25049813   Sample    T    G        0      0        2 
  19  chr19_25059825     AAsi    T    G        0      0        2 
  19  chr19_25059825     AKia    T    G      0.5      1        2 
  19  chr19_25059825     AOna    T    G      0.5      1        2 
  19  chr19_25059825     ASom    T    G        0      0        2 
  19  chr19_25059825     HCab    T    G        0      0        2 
  19  chr19_25059825     HPrz    T    G        0      0        2 
  19  chr19_25059825     ZBoe    T    G        0      0        2 
  19  chr19_25059825     ZGre    T    G        0      0        2 
  19  chr19_25059825     ZHar    T    G        0      0        2 
  19  chr19_25059825   Sample    T    G        0      0        2 
  19  chr19_25091676     AAsi    C    A        0      0        2 
  19  chr19_25091676     AKia    C    A        0      0        2 
  19  chr19_25091676     AOna    C    A        0      0        2 
  19  chr19_25091676     ASom    C    A        0      0        2 
  19  chr19_25091676     HCab    C    A        0      0        2 
  19  chr19_25091676     HPrz    C    A        0      0        2 
  19  chr19_25091676     ZBoe    C    A      0.5      1        2 
  19  chr19_25091676     ZGre    C    A        0      0        2 
  19  chr19_25091676     ZHar    C    A        1      2        2 
  19  chr19_25091676   Sample    C    A        0      0        2 
  19  chr19_25100080     AAsi    C    G        0      0        2 
  19  chr19_25100080     AKia    C    G        0      0        2 
  19  chr19_25100080     AOna    C    G        0      0        2 
  19  chr19_25100080     ASom    C    G        0      0        2 
  19  chr19_25100080     HCab    C    G        0      0        2 
  19  chr19_25100080     HPrz    C    G        0      0        2 
  19  chr19_25100080     ZBoe    C    G        0      0        2 
  19  chr19_25100080     ZGre    C    G        0      0        2 
  19  chr19_25100080     ZHar    C    G        1      2        2 
  19  chr19_25100080   Sample    C    G        0      0        2 
  19  chr19_25113477     AAsi    G    C        0      0        2 
  19  chr19_25113477     AKia    G    C        0      0        2 
  19  chr19_25113477     AOna    G    C        0      0        2 
  19  chr19_25113477     ASom    G    C        0      0        2 
  19  chr19_25113477     HCab    G    C        1      2        2 
  19  chr19_25113477     HPrz    G    C        1      2        2 
  19  chr19_25113477     ZBoe    G    C        0      0        2 
  19  chr19_25113477     ZGre    G    C        0      0        2 
  19  chr19_25113477     ZHar    G    C        0      0        2 
  19  chr19_25113477   Sample    G    C        0      0        2 
  19  chr19_25126029     AAsi    T    A        0      0        2 
  19  chr19_25126029     AKia    T    A      0.5      1        2 
  19  chr19_25126029     AOna    T    A        0      0        2 
  19  chr19_25126029     ASom    T    A        0      0        2 
  19  chr19_25126029     HCab    T    A        0      0        2 
  19  chr19_25126029     HPrz    T    A        0      0        2 
  19  chr19_25126029     ZBoe    T    A        0      0        2 
  19  chr19_25126029     ZGre    T    A        0      0        2 
  19  chr19_25126029     ZHar    T    A        0      0        2 
  19  chr19_25126029   Sample    T    A        0      0        2 
  19  chr19_25129822     AAsi    C    A        0      0        2 
  19  chr19_25129822     AKia    C    A        0      0        2 
  19  chr19_25129822     AOna    C    A        0      0        2 
  19  chr19_25129822     ASom    C    A        0      0        2 
  19  chr19_25129822     HCab    C    A        1      2        2 
  19  chr19_25129822     HPrz    C    A        1      2        2 
  19  chr19_25129822     ZBoe    C    A        0      0        2 
  19  chr19_25129822     ZGre    C    A        0      0        2 
  19  chr19_25129822     ZHar    C    A        0      0        2 
  19  chr19_25129822   Sample    C    A        0      0        2 
  19  chr19_25133200     AAsi    G    C        0      0        2 
  19  chr19_25133200     AKia    G    C        0      0        2 
  19  chr19_25133200     AOna    G    C        0      0        2 
  19  chr19_25133200     ASom    G    C        0      0        2 
  19  chr19_25133200     HCab    G    C      0.5      1        2 
  19  chr19_25133200     HPrz    G    C        0      0        2 
  19  chr19_25133200     ZBoe    G    C        0      0        2 
  19  chr19_25133200     ZGre    G    C        0      0        2 
  19  chr19_25133200     ZHar    G    C        0      0        2 
  19  chr19_25133200   Sample    G    C        0      0        2 
  19  chr19_25137127     AAsi    T    G        0      0        2 
  19  chr19_25137127     AKia    T    G        0      0        2 
  19  chr19_25137127     AOna    T    G        0      0        2 
  19  chr19_25137127     ASom    T    G        0      0        2 
  19  chr19_25137127     HCab    T    G        0      0        2 
  19  chr19_25137127     HPrz    T    G        0      0        2 
  19  chr19_25137127     ZBoe    T    G        0      0        2 
  19  chr19_25137127     ZGre    T    G        0      0        2 
  19  chr19_25137127     ZHar    T    G      0.5      1        2 
  19  chr19_25137127   Sample    T    G        0      0        2 
  19  chr19_25144954     AAsi    C    G      0.5      1        2 
  19  chr19_25144954     AKia    C    G        0      0        2 
  19  chr19_25144954     AOna    C    G        0      0        2 
  19  chr19_25144954     ASom    C    G        0      0        2 
  19  chr19_25144954     HCab    C    G        0      0        2 
  19  chr19_25144954     HPrz    C    G        0      0        2 
  19  chr19_25144954     ZBoe    C    G        0      0        2 
  19  chr19_25144954     ZGre    C    G        0      0        2 
  19  chr19_25144954     ZHar    C    G        0      0        2 
  19  chr19_25144954   Sample    C    G        0      0        2 
  19  chr19_25147985     AAsi    G    C        0      0        2 
  19  chr19_25147985     AKia    G    C        0      0        2 
  19  chr19_25147985     AOna    G    C        1      2        2 
  19  chr19_25147985     ASom    G    C        0      0        2 
  19  chr19_25147985     HCab    G    C        0      0        2 
  19  chr19_25147985     HPrz    G    C        0      0        2 
  19  chr19_25147985     ZBoe    G    C        0      0        2 
  19  chr19_25147985     ZGre    G    C        0      0        2 
  19  chr19_25147985     ZHar    G    C        0      0        2 
  19  chr19_25147985   Sample    G    C        0      0        2 
  19  chr19_25152794     AAsi    G    T        0      0        2 
  19  chr19_25152794     AKia    G    T        0      0        2 
  19  chr19_25152794     AOna    G    T        0      0        2 
  19  chr19_25152794     ASom    G    T        0      0        2 
  19  chr19_25152794     HCab    G    T        1      2        2 
  19  chr19_25152794     HPrz    G    T        1      2        2 
  19  chr19_25152794     ZBoe    G    T        0      0        2 
  19  chr19_25152794     ZGre    G    T        0      0        2 
  19  chr19_25152794     ZHar    G    T        0      0        2 
  19  chr19_25152794   Sample    G    T        0      0        2 
  19  chr19_25165321     AAsi    C    G        0      0        2 
  19  chr19_25165321     AKia    C    G        0      0        2 
  19  chr19_25165321     AOna    C    G        0      0        2 
  19  chr19_25165321     ASom    C    G        0      0        2 
  19  chr19_25165321     HCab    C    G        1      2        2 
  19  chr19_25165321     HPrz    C    G        1      2        2 
  19  chr19_25165321     ZBoe    C    G        0      0        2 
  19  chr19_25165321     ZGre    C    G        0      0        2 
  19  chr19_25165321     ZHar    C    G        0      0        2 
  19  chr19_25165321   Sample    C    G        0      0        2 
  19  chr19_25167163     AAsi    G    T        0      0        2 
  19  chr19_25167163     AKia    G    T        0      0        2 
  19  chr19_25167163     AOna    G    T        0      0        2 
  19  chr19_25167163     ASom    G    T        0      0        2 
  19  chr19_25167163     HCab    G    T        0      0        2 
  19  chr19_25167163     HPrz    G    T        0      0        2 
  19  chr19_25167163     ZBoe    G    T        0      0        2 
  19  chr19_25167163     ZGre    G    T      0.5      1        2 
  19  chr19_25167163     ZHar    G    T        0      0        2 
  19  chr19_25167163   Sample    G    T        0      0        2 
  19  chr19_25186971     AAsi    A    T        0      0        2 
  19  chr19_25186971     AKia    A    T        0      0        2 
  19  chr19_25186971     AOna    A    T        0      0        2 
  19  chr19_25186971     ASom    A    T        0      0        2 
  19  chr19_25186971     HCab    A    T        0      0        2 
  19  chr19_25186971     HPrz    A    T        0      0        2 
  19  chr19_25186971     ZBoe    A    T        0      0        2 
  19  chr19_25186971     ZGre    A    T      0.5      1        2 
  19  chr19_25186971     ZHar    A    T        0      0        2 
  19  chr19_25186971   Sample    A    T        0      0        2 
  19  chr19_25222037     AAsi    G    T        0      0        2 
  19  chr19_25222037     AKia    G    T        0      0        2 
  19  chr19_25222037     AOna    G    T        0      0        2 
  19  chr19_25222037     ASom    G    T        0      0        2 
  19  chr19_25222037     HCab    G    T        0      0        2 
  19  chr19_25222037     HPrz    G    T        0      0        2 
  19  chr19_25222037     ZBoe    G    T        0      0        2 
  19  chr19_25222037     ZGre    G    T        0      0        2 
  19  chr19_25222037     ZHar    G    T        1      2        2 
  19  chr19_25222037   Sample    G    T        0      0        2 
  19  chr19_25232555     AAsi    G    T        0      0        2 
  19  chr19_25232555     AKia    G    T        0      0        2 
  19  chr19_25232555     AOna    G    T        0      0        2 
  19  chr19_25232555     ASom    G    T        0      0        2 
  19  chr19_25232555     HCab    G    T        0      0        2 
  19  chr19_25232555     HPrz    G    T        0      0        2 
  19  chr19_25232555     ZBoe    G    T      0.5      1        2 
  19  chr19_25232555     ZGre    G    T        0      0        2 
  19  chr19_25232555     ZHar    G    T        0      0        2 
  19  chr19_25232555   Sample    G    T        0      0        2 
  19  chr19_25239107     AAsi    T    G        0      0        2 
  19  chr19_25239107     AKia    T    G        0      0        2 
  19  chr19_25239107     AOna    T    G      0.5      1        2 
  19  chr19_25239107     ASom    T    G        0      0        2 
  19  chr19_25239107     HCab    T    G        0      0        2 
  19  chr19_25239107     HPrz    T    G        0      0        2 
  19  chr19_25239107     ZBoe    T    G        0      0        2 
  19  chr19_25239107     ZGre    T    G        0      0        2 
  19  chr19_25239107     ZHar    T    G        0      0        2 
  19  chr19_25239107   Sample    T    G        0      0        2 
  19  chr19_25248494     AAsi    T    G        0      0        2 
  19  chr19_25248494     AKia    T    G        0      0        2 
  19  chr19_25248494     AOna    T    G        0      0        2 
  19  chr19_25248494     ASom    T    G        0      0        2 
  19  chr19_25248494     HCab    T    G        1      2        2 
  19  chr19_25248494     HPrz    T    G        1      2        2 
  19  chr19_25248494     ZBoe    T    G        0      0        2 
  19  chr19_25248494     ZGre    T    G        0      0        2 
  19  chr19_25248494     ZHar    T    G        0      0        2 
  19  chr19_25248494   Sample    T    G        0      0        2 
  19  chr19_25249125     AAsi    A    C        0      0        2 
  19  chr19_25249125     AKia    A    C        0      0        2 
  19  chr19_25249125     AOna    A    C        0      0        2 
  19  chr19_25249125     ASom    A    C        0      0        2 
  19  chr19_25249125     HCab    A    C        1      2        2 
  19  chr19_25249125     HPrz    A    C        1      2        2 
  19  chr19_25249125     ZBoe    A    C        0      0        2 
  19  chr19_25249125     ZGre    A    C        0      0        2 
  19  chr19_25249125     ZHar    A    C        0      0        2 
  19  chr19_25249125   Sample    A    C        0      0        2 
  19  chr19_25280056     AAsi    A    C        0      0        2 
  19  chr19_25280056     AKia    A    C        0      0        2 
  19  chr19_25280056     AOna    A    C        0      0        2 
  19  chr19_25280056     ASom    A    C        0      0        2 
  19  chr19_25280056     HCab    A    C      0.5      1        2 
  19  chr19_25280056     HPrz    A    C        0      0        2 
  19  chr19_25280056     ZBoe    A    C        0      0        2 
  19  chr19_25280056     ZGre    A    C        0      0        2 
  19  chr19_25280056     ZHar    A    C        0      0        2 
  19  chr19_25280056   Sample    A    C        0      0        2 
  19  chr19_25314707     AAsi    C    A        0      0        2 
  19  chr19_25314707     AKia    C    A        0      0        2 
  19  chr19_25314707     AOna    C    A        0      0        2 
  19  chr19_25314707     ASom    C    A        0      0        2 
  19  chr19_25314707     HCab    C    A        1      2        2 
  19  chr19_25314707     HPrz    C    A        1      2        2 
  19  chr19_25314707     ZBoe    C    A        0      0        2 
  19  chr19_25314707     ZGre    C    A        0      0        2 
  19  chr19_25314707     ZHar    C    A        0      0        2 
  19  chr19_25314707   Sample    C    A        0      0        2 
  19  chr19_25316791     AAsi    G    C        0      0        2 
  19  chr19_25316791     AKia    G    C        0      0        2 
  19  chr19_25316791     AOna    G    C        0      0        2 
  19  chr19_25316791     ASom    G    C        0      0        2 
  19  chr19_25316791     HCab    G    C        0      0        2 
  19  chr19_25316791     HPrz    G    C        0      0        2 
  19  chr19_25316791     ZBoe    G    C      0.5      1        2 
  19  chr19_25316791     ZGre    G    C        0      0        2 
  19  chr19_25316791     ZHar    G    C        0      0        2 
  19  chr19_25316791   Sample    G    C        0      0        2 
  19  chr19_25332624     AAsi    G    C        0      0        2 
  19  chr19_25332624     AKia    G    C        0      0        2 
  19  chr19_25332624     AOna    G    C        0      0        2 
  19  chr19_25332624     ASom    G    C        0      0        2 
  19  chr19_25332624     HCab    G    C        1      2        2 
  19  chr19_25332624     HPrz    G    C        1      2        2 
  19  chr19_25332624     ZBoe    G    C        0      0        2 
  19  chr19_25332624     ZGre    G    C        0      0        2 
  19  chr19_25332624     ZHar    G    C        0      0        2 
  19  chr19_25332624   Sample    G    C        0      0        2 
  19  chr19_25333454     AAsi    C    A        0      0        2 
  19  chr19_25333454     AKia    C    A        0      0        2 
  19  chr19_25333454     AOna    C    A        0      0        2 
  19  chr19_25333454     ASom    C    A        0      0        2 
  19  chr19_25333454     HCab    C    A        0      0        2 
  19  chr19_25333454     HPrz    C    A        0      0        2 
  19  chr19_25333454     ZBoe    C    A        1      2        2 
  19  chr19_25333454     ZGre    C    A        1      2        2 
  19  chr19_25333454     ZHar    C    A        1      2        2 
  19  chr19_25333454   Sample    C    A        0      0        2 
  19  chr19_25334742     AAsi    C    G        0      0        2 
  19  chr19_25334742     AKia    C    G        0      0        2 
  19  chr19_25334742     AOna    C    G        0      0        2 
  19  chr19_25334742     ASom    C    G        0      0        2 
  19  chr19_25334742     HCab    C    G        0      0        2 
  19  chr19_25334742     HPrz    C    G        0      0        2 
  19  chr19_25334742     ZBoe    C    G      0.5      1        2 
  19  chr19_25334742     ZGre    C    G        0      0        2 
  19  chr19_25334742     ZHar    C    G        0      0        2 
  19  chr19_25334742   Sample    C    G        0      0        2 
  19  chr19_25341593     AAsi    C    G        0      0        2 
  19  chr19_25341593     AKia    C    G        0      0        2 
  19  chr19_25341593     AOna    C    G        0      0        2 
  19  chr19_25341593     ASom    C    G        0      0        2 
  19  chr19_25341593     HCab    C    G        0      0        2 
  19  chr19_25341593     HPrz    C    G        0      0        2 
  19  chr19_25341593     ZBoe    C    G        0      0        2 
  19  chr19_25341593     ZGre    C    G        0      0        2 
  19  chr19_25341593     ZHar    C    G        1      2        2 
  19  chr19_25341593   Sample    C    G        0      0        2 
  19  chr19_25356428     AAsi    T    G        0      0        2 
  19  chr19_25356428     AKia    T    G        0      0        2 
  19  chr19_25356428     AOna    T    G      0.5      1        2 
  19  chr19_25356428     ASom    T    G        0      0        2 
  19  chr19_25356428     HCab    T    G        0      0        2 
  19  chr19_25356428     HPrz    T    G        0      0        2 
  19  chr19_25356428     ZBoe    T    G        0      0        2 
  19  chr19_25356428     ZGre    T    G        0      0        2 
  19  chr19_25356428     ZHar    T    G        0      0        2 
  19  chr19_25356428   Sample    T    G        0      0        2 
  19  chr19_25359069     AAsi    G    C        0      0        2 
  19  chr19_25359069     AKia    G    C        0      0        2 
  19  chr19_25359069     AOna    G    C        0      0        2 
  19  chr19_25359069     ASom    G    C        0      0        2 
  19  chr19_25359069     HCab    G    C        1      2        2 
  19  chr19_25359069     HPrz    G    C        1      2        2 
  19  chr19_25359069     ZBoe    G    C        0      0        2 
  19  chr19_25359069     ZGre    G    C        0      0        2 
  19  chr19_25359069     ZHar    G    C        0      0        2 
  19  chr19_25359069   Sample    G    C        0      0        2 
  19  chr19_25363561     AAsi    A    T        0      0        2 
  19  chr19_25363561     AKia    A    T        0      0        2 
  19  chr19_25363561     AOna    A    T        0      0        2 
  19  chr19_25363561     ASom    A    T        0      0        2 
  19  chr19_25363561     HCab    A    T        0      0        2 
  19  chr19_25363561     HPrz    A    T        0      0        2 
  19  chr19_25363561     ZBoe    A    T      0.5      1        2 
  19  chr19_25363561     ZGre    A    T        0      0        2 
  19  chr19_25363561     ZHar    A    T        0      0        2 
  19  chr19_25363561   Sample    A    T        0      0        2 
  19  chr19_25370900     AAsi    G    C        0      0        2 
  19  chr19_25370900     AKia    G    C        1      2        2 
  19  chr19_25370900     AOna    G    C        1      2        2 
  19  chr19_25370900     ASom    G    C        0      0        2 
  19  chr19_25370900     HCab    G    C        0      0        2 
  19  chr19_25370900     HPrz    G    C        0      0        2 
  19  chr19_25370900     ZBoe    G    C        0      0        2 
  19  chr19_25370900     ZGre    G    C        0      0        2 
  19  chr19_25370900     ZHar    G    C        0      0        2 
  19  chr19_25370900   Sample    G    C        0      0        2 
  19  chr19_25373835     AAsi    T    G        0      0        2 
  19  chr19_25373835     AKia    T    G        0      0        2 
  19  chr19_25373835     AOna    T    G        0      0        2 
  19  chr19_25373835     ASom    T    G        0      0        2 
  19  chr19_25373835     HCab    T    G        0      0        2 
  19  chr19_25373835     HPrz    T    G        0      0        2 
  19  chr19_25373835     ZBoe    T    G        0      0        2 
  19  chr19_25373835     ZGre    T    G        0      0        2 
  19  chr19_25373835     ZHar    T    G      0.5      1        2 
  19  chr19_25373835   Sample    T    G        0      0        2 
  19  chr19_25393747     AAsi    T    G        0      0        2 
  19  chr19_25393747     AKia    T    G        0      0        2 
  19  chr19_25393747     AOna    T    G        0      0        2 
  19  chr19_25393747     ASom    T    G        0      0        2 
  19  chr19_25393747     HCab    T    G        0      0        2 
  19  chr19_25393747     HPrz    T    G        0      0        2 
  19  chr19_25393747     ZBoe    T    G        0      0        2 
  19  chr19_25393747     ZGre    T    G      0.5      1        2 
  19  chr19_25393747     ZHar    T    G        0      0        2 
  19  chr19_25393747   Sample    T    G        0      0        2 
  19  chr19_25398958     AAsi    C    A        1      2        2 
  19  chr19_25398958     AKia    C    A        0      0        2 
  19  chr19_25398958     AOna    C    A        0      0        2 
  19  chr19_25398958     ASom    C    A        1      2        2 
  19  chr19_25398958     HCab    C    A        0      0        2 
  19  chr19_25398958     HPrz    C    A        0      0        2 
  19  chr19_25398958     ZBoe    C    A        0      0        2 
  19  chr19_25398958     ZGre    C    A        0      0        2 
  19  chr19_25398958     ZHar    C    A        0      0        2 
  19  chr19_25398958   Sample    C    A        1      2        2 
  19  chr19_25426605     AAsi    A    T        0      0        2 
  19  chr19_25426605     AKia    A    T        0      0        2 
  19  chr19_25426605     AOna    A    T        0      0        2 
  19  chr19_25426605     ASom    A    T        0      0        2 
  19  chr19_25426605     HCab    A    T        0      0        2 
  19  chr19_25426605     HPrz    A    T        0      0        2 
  19  chr19_25426605     ZBoe    A    T        0      0        2 
  19  chr19_25426605     ZGre    A    T        0      0        2 
  19  chr19_25426605     ZHar    A    T      0.5      1        2 
  19  chr19_25426605   Sample    A    T        0      0        2 
  19  chr19_25452784     AAsi    G    T        0      0        2 
  19  chr19_25452784     AKia    G    T        0      0        2 
  19  chr19_25452784     AOna    G    T        0      0        2 
  19  chr19_25452784     ASom    G    T        0      0        2 
  19  chr19_25452784     HCab    G    T      0.5      1        2 
  19  chr19_25452784     HPrz    G    T      0.5      1        2 
  19  chr19_25452784     ZBoe    G    T        0      0        2 
  19  chr19_25452784     ZGre    G    T        0      0        2 
  19  chr19_25452784     ZHar    G    T        0      0        2 
  19  chr19_25452784   Sample    G    T        0      0        2 
  19  chr19_25469128     AAsi    T    A        0      0        2 
  19  chr19_25469128     AKia    T    A        0      0        2 
  19  chr19_25469128     AOna    T    A        1      2        2 
  19  chr19_25469128     ASom    T    A        0      0        2 
  19  chr19_25469128     HCab    T    A        0      0        2 
  19  chr19_25469128     HPrz    T    A        0      0        2 
  19  chr19_25469128     ZBoe    T    A        0      0        2 
  19  chr19_25469128     ZGre    T    A        0      0        2 
  19  chr19_25469128     ZHar    T    A        0      0        2 
  19  chr19_25469128   Sample    T    A        0      0        2 
  19  chr19_25471466     AAsi    A    T        0      0        2 
  19  chr19_25471466     AKia    A    T        0      0        2 
  19  chr19_25471466     AOna    A    T        0      0        2 
  19  chr19_25471466     ASom    A    T        0      0        2 
  19  chr19_25471466     HCab    A    T        1      2        2 
  19  chr19_25471466     HPrz    A    T        1      2        2 
  19  chr19_25471466     ZBoe    A    T        0      0        2 
  19  chr19_25471466     ZGre    A    T        0      0        2 
  19  chr19_25471466     ZHar    A    T        0      0        2 
  19  chr19_25471466   Sample    A    T        0      0        2 
  19  chr19_25482236     AAsi    C    G        0      0        2 
  19  chr19_25482236     AKia    C    G        0      0        2 
  19  chr19_25482236     AOna    C    G        0      0        2 
  19  chr19_25482236     ASom    C    G        0      0        2 
  19  chr19_25482236     HCab    C    G        0      0        2 
  19  chr19_25482236     HPrz    C    G        0      0        2 
  19  chr19_25482236     ZBoe    C    G        0      0        2 
  19  chr19_25482236     ZGre    C    G        1      2        2 
  19  chr19_25482236     ZHar    C    G        0      0        2 
  19  chr19_25482236   Sample    C    G        0      0        2 
  19  chr19_25486862     AAsi    G    C        0      0        2 
  19  chr19_25486862     AKia    G    C        0      0        2 
  19  chr19_25486862     AOna    G    C        0      0        2 
  19  chr19_25486862     ASom    G    C        0      0        2 
  19  chr19_25486862     HCab    G    C        1      2        2 
  19  chr19_25486862     HPrz    G    C        1      2        2 
  19  chr19_25486862     ZBoe    G    C        0      0        2 
  19  chr19_25486862     ZGre    G    C        0      0        2 
  19  chr19_25486862     ZHar    G    C        0      0        2 
  19  chr19_25486862   Sample    G    C        0      0        2 
  19  chr19_25496868     AAsi    G    T        0      0        2 
  19  chr19_25496868     AKia    G    T        0      0        2 
  19  chr19_25496868     AOna    G    T        0      0        2 
  19  chr19_25496868     ASom    G    T        0      0        2 
  19  chr19_25496868     HCab    G    T        1      2        2 
  19  chr19_25496868     HPrz    G    T        1      2        2 
  19  chr19_25496868     ZBoe    G    T        0      0        2 
  19  chr19_25496868     ZGre    G    T        0      0        2 
  19  chr19_25496868     ZHar    G    T        0      0        2 
  19  chr19_25496868   Sample    G    T        0      0        2 
  19  chr19_25503539     AAsi    A    C        0      0        2 
  19  chr19_25503539     AKia    A    C        0      0        2 
  19  chr19_25503539     AOna    A    C        0      0        2 
  19  chr19_25503539     ASom    A    C        0      0        2 
  19  chr19_25503539     HCab    A    C        0      0        2 
  19  chr19_25503539     HPrz    A    C        0      0        2 
  19  chr19_25503539     ZBoe    A    C        0      0        2 
  19  chr19_25503539     ZGre    A    C        0      0        2 
  19  chr19_25503539     ZHar    A    C        1      2        2 
  19  chr19_25503539   Sample    A    C        0      0        2 
  19  chr19_25508110     AAsi    C    A        0      0        2 
  19  chr19_25508110     AKia    C    A        1      2        2 
  19  chr19_25508110     AOna    C    A        0      0        2 
  19  chr19_25508110     ASom    C    A        0      0        2 
  19  chr19_25508110     HCab    C    A        0      0        2 
  19  chr19_25508110     HPrz    C    A        0      0        2 
  19  chr19_25508110     ZBoe    C    A        0      0        2 
  19  chr19_25508110     ZGre    C    A        0      0        2 
  19  chr19_25508110     ZHar    C    A        0      0        2 
  19  chr19_25508110   Sample    C    A        0      0        2 
  19  chr19_25511424     AAsi    T    G        0      0        2 
  19  chr19_25511424     AKia    T    G        0      0        2 
  19  chr19_25511424     AOna    T    G        0      0        2 
  19  chr19_25511424     ASom    T    G        0      0        2 
  19  chr19_25511424     HCab    T    G        1      2        2 
  19  chr19_25511424     HPrz    T    G        1      2        2 
  19  chr19_25511424     ZBoe    T    G        0      0        2 
  19  chr19_25511424     ZGre    T    G        0      0        2 
  19  chr19_25511424     ZHar    T    G        0      0        2 
  19  chr19_25511424   Sample    T    G        0      0        2 
  19  chr19_25615050     AAsi    T    A        0      0        2 
  19  chr19_25615050     AKia    T    A        0      0        2 
  19  chr19_25615050     AOna    T    A        0      0        2 
  19  chr19_25615050     ASom    T    A        0      0        2 
  19  chr19_25615050     HCab    T    A        0      0        2 
  19  chr19_25615050     HPrz    T    A        0      0        2 
  19  chr19_25615050     ZBoe    T    A        1      2        2 
  19  chr19_25615050     ZGre    T    A        0      0        2 
  19  chr19_25615050     ZHar    T    A        0      0        2 
  19  chr19_25615050   Sample    T    A        0      0        2 
  19  chr19_25625980     AAsi    C    G        0      0        2 
  19  chr19_25625980     AKia    C    G        0      0        2 
  19  chr19_25625980     AOna    C    G        0      0        2 
  19  chr19_25625980     ASom    C    G        0      0        2 
  19  chr19_25625980     HCab    C    G        0      0        2 
  19  chr19_25625980     HPrz    C    G        0      0        2 
  19  chr19_25625980     ZBoe    C    G      0.5      1        2 
  19  chr19_25625980     ZGre    C    G        0      0        2 
  19  chr19_25625980     ZHar    C    G        0      0        2 
  19  chr19_25625980   Sample    C    G        0      0        2 
  19  chr19_25626614     AAsi    A    C        0      0        2 
  19  chr19_25626614     AKia    A    C        0      0        2 
  19  chr19_25626614     AOna    A    C        0      0        2 
  19  chr19_25626614     ASom    A    C        0      0        2 
  19  chr19_25626614     HCab    A    C        1      2        2 
  19  chr19_25626614     HPrz    A    C        1      2        2 
  19  chr19_25626614     ZBoe    A    C        0      0        2 
  19  chr19_25626614     ZGre    A    C        0      0        2 
  19  chr19_25626614     ZHar    A    C        0      0        2 
  19  chr19_25626614   Sample    A    C        0      0        2 
  19  chr19_25654186     AAsi    T    G        0      0        2 
  19  chr19_25654186     AKia    T    G        0      0        2 
  19  chr19_25654186     AOna    T    G        0      0        2 
  19  chr19_25654186     ASom    T    G        0      0        2 
  19  chr19_25654186     HCab    T    G        1      2        2 
  19  chr19_25654186     HPrz    T    G        1      2        2 
  19  chr19_25654186     ZBoe    T    G        0      0        2 
  19  chr19_25654186     ZGre    T    G        0      0        2 
  19  chr19_25654186     ZHar    T    G        0      0        2 
  19  chr19_25654186   Sample    T    G        0      0        2 
  19  chr19_25663468     AAsi    A    C        1      2        2 
  19  chr19_25663468     AKia    A    C        0      0        2 
  19  chr19_25663468     AOna    A    C        0      0        2 
  19  chr19_25663468     ASom    A    C        1      2        2 
  19  chr19_25663468     HCab    A    C        0      0        2 
  19  chr19_25663468     HPrz    A    C        0      0        2 
  19  chr19_25663468     ZBoe    A    C        0      0        2 
  19  chr19_25663468     ZGre    A    C        0      0        2 
  19  chr19_25663468     ZHar    A    C        0      0        2 
  19  chr19_25663468   Sample    A    C        1      2        2 
  19  chr19_25664932     AAsi    C    G        0      0        2 
  19  chr19_25664932     AKia    C    G        0      0        2 
  19  chr19_25664932     AOna    C    G        0      0        2 
  19  chr19_25664932     ASom    C    G        0      0        2 
  19  chr19_25664932     HCab    C    G        1      2        2 
  19  chr19_25664932     HPrz    C    G        1      2        2 
  19  chr19_25664932     ZBoe    C    G        0      0        2 
  19  chr19_25664932     ZGre    C    G        0      0        2 
  19  chr19_25664932     ZHar    C    G        0      0        2 
  19  chr19_25664932   Sample    C    G        0      0        2 
  19  chr19_25669908     AAsi    C    G        0      0        2 
  19  chr19_25669908     AKia    C    G        0      0        2 
  19  chr19_25669908     AOna    C    G        0      0        2 
  19  chr19_25669908     ASom    C    G        0      0        2 
  19  chr19_25669908     HCab    C    G        1      2        2 
  19  chr19_25669908     HPrz    C    G        1      2        2 
  19  chr19_25669908     ZBoe    C    G        0      0        2 
  19  chr19_25669908     ZGre    C    G        0      0        2 
  19  chr19_25669908     ZHar    C    G        0      0        2 
  19  chr19_25669908   Sample    C    G        0      0        2 
  19  chr19_25681313     AAsi    C    A        0      0        2 
  19  chr19_25681313     AKia    C    A        0      0        2 
  19  chr19_25681313     AOna    C    A        0      0        2 
  19  chr19_25681313     ASom    C    A        0      0        2 
  19  chr19_25681313     HCab    C    A        0      0        2 
  19  chr19_25681313     HPrz    C    A        0      0        2 
  19  chr19_25681313     ZBoe    C    A      0.5      1        2 
  19  chr19_25681313     ZGre    C    A        0      0        2 
  19  chr19_25681313     ZHar    C    A        0      0        2 
  19  chr19_25681313   Sample    C    A        0      0        2 
  19  chr19_25732888     AAsi    C    G        0      0        2 
  19  chr19_25732888     AKia    C    G        0      0        2 
  19  chr19_25732888     AOna    C    G      0.5      1        2 
  19  chr19_25732888     ASom    C    G        0      0        2 
  19  chr19_25732888     HCab    C    G        0      0        2 
  19  chr19_25732888     HPrz    C    G        0      0        2 
  19  chr19_25732888     ZBoe    C    G        0      0        2 
  19  chr19_25732888     ZGre    C    G        0      0        2 
  19  chr19_25732888     ZHar    C    G        0      0        2 
  19  chr19_25732888   Sample    C    G        0      0        2 
  19  chr19_25738157     AAsi    T    A        0      0        2 
  19  chr19_25738157     AKia    T    A        1      2        2 
  19  chr19_25738157     AOna    T    A        0      0        2 
  19  chr19_25738157     ASom    T    A        0      0        2 
  19  chr19_25738157     HCab    T    A        0      0        2 
  19  chr19_25738157     HPrz    T    A        0      0        2 
  19  chr19_25738157     ZBoe    T    A        0      0        2 
  19  chr19_25738157     ZGre    T    A        0      0        2 
  19  chr19_25738157     ZHar    T    A        0      0        2 
  19  chr19_25738157   Sample    T    A        0      0        2 
  19  chr19_25773517     AAsi    C    G        0      0        2 
  19  chr19_25773517     AKia    C    G        0      0        2 
  19  chr19_25773517     AOna    C    G        0      0        2 
  19  chr19_25773517     ASom    C    G        0      0        2 
  19  chr19_25773517     HCab    C    G        0      0        2 
  19  chr19_25773517     HPrz    C    G        0      0        2 
  19  chr19_25773517     ZBoe    C    G      0.5      1        2 
  19  chr19_25773517     ZGre    C    G        0      0        2 
  19  chr19_25773517     ZHar    C    G        0      0        2 
  19  chr19_25773517   Sample    C    G        0      0        2 
  19  chr19_25781390     AAsi    T    G        0      0        2 
  19  chr19_25781390     AKia    T    G        0      0        2 
  19  chr19_25781390     AOna    T    G        0      0        2 
  19  chr19_25781390     ASom    T    G        0      0        2 
  19  chr19_25781390     HCab    T    G        0      0        2 
  19  chr19_25781390     HPrz    T    G        0      0        2 
  19  chr19_25781390     ZBoe    T    G        0      0        2 
  19  chr19_25781390     ZGre    T    G        1      2        2 
  19  chr19_25781390     ZHar    T    G        0      0        2 
  19  chr19_25781390   Sample    T    G        0      0        2 
  19  chr19_25786774     AAsi    A    C      0.5      1        2 
  19  chr19_25786774     AKia    A    C        0      0        2 
  19  chr19_25786774     AOna    A    C        0      0        2 
  19  chr19_25786774     ASom    A    C        0      0        2 
  19  chr19_25786774     HCab    A    C        0      0        2 
  19  chr19_25786774     HPrz    A    C        0      0        2 
  19  chr19_25786774     ZBoe    A    C        0      0        2 
  19  chr19_25786774     ZGre    A    C        0      0        2 
  19  chr19_25786774     ZHar    A    C        0      0        2 
  19  chr19_25786774   Sample    A    C        0      0        2 
  19  chr19_25792875     AAsi    A    T        0      0        2 
  19  chr19_25792875     AKia    A    T        0      0        2 
  19  chr19_25792875     AOna    A    T      0.5      1        2 
  19  chr19_25792875     ASom    A    T        0      0        2 
  19  chr19_25792875     HCab    A    T        0      0        2 
  19  chr19_25792875     HPrz    A    T        0      0        2 
  19  chr19_25792875     ZBoe    A    T        0      0        2 
  19  chr19_25792875     ZGre    A    T        0      0        2 
  19  chr19_25792875     ZHar    A    T        0      0        2 
  19  chr19_25792875   Sample    A    T        0      0        2 
  19  chr19_25799884     AAsi    C    G        0      0        2 
  19  chr19_25799884     AKia    C    G        0      0        2 
  19  chr19_25799884     AOna    C    G        1      2        2 
  19  chr19_25799884     ASom    C    G        0      0        2 
  19  chr19_25799884     HCab    C    G        0      0        2 
  19  chr19_25799884     HPrz    C    G        0      0        2 
  19  chr19_25799884     ZBoe    C    G        0      0        2 
  19  chr19_25799884     ZGre    C    G        0      0        2 
  19  chr19_25799884     ZHar    C    G        0      0        2 
  19  chr19_25799884   Sample    C    G        0      0        2 
  19  chr19_25807783     AAsi    G    T        0      0        2 
  19  chr19_25807783     AKia    G    T        0      0        2 
  19  chr19_25807783     AOna    G    T        0      0        2 
  19  chr19_25807783     ASom    G    T        0      0        2 
  19  chr19_25807783     HCab    G    T        0      0        2 
  19  chr19_25807783     HPrz    G    T        0      0        2 
  19  chr19_25807783     ZBoe    G    T      0.5      1        2 
  19  chr19_25807783     ZGre    G    T        0      0        2 
  19  chr19_25807783     ZHar    G    T        0      0        2 
  19  chr19_25807783   Sample    G    T        0      0        2 
  19  chr19_25827422     AAsi    T    G        0      0        2 
  19  chr19_25827422     AKia    T    G        0      0        2 
  19  chr19_25827422     AOna    T    G        0      0        2 
  19  chr19_25827422     ASom    T    G        0      0        2 
  19  chr19_25827422     HCab    T    G        0      0        2 
  19  chr19_25827422     HPrz    T    G        0      0        2 
  19  chr19_25827422     ZBoe    T    G        0      0        2 
  19  chr19_25827422     ZGre    T    G        0      0        2 
  19  chr19_25827422     ZHar    T    G      0.5      1        2 
  19  chr19_25827422   Sample    T    G        0      0        2 
  19  chr19_25863139     AAsi    C    G        0      0        2 
  19  chr19_25863139     AKia    C    G        0      0        2 
  19  chr19_25863139     AOna    C    G        0      0        2 
  19  chr19_25863139     ASom    C    G        0      0        2 
  19  chr19_25863139     HCab    C    G        1      2        2 
  19  chr19_25863139     HPrz    C    G        1      2        2 
  19  chr19_25863139     ZBoe    C    G        0      0        2 
  19  chr19_25863139     ZGre    C    G        0      0        2 
  19  chr19_25863139     ZHar    C    G        0      0        2 
  19  chr19_25863139   Sample    C    G        0      0        2 
  19  chr19_25863537     AAsi    A    T        0      0        2 
  19  chr19_25863537     AKia    A    T        0      0        2 
  19  chr19_25863537     AOna    A    T        0      0        2 
  19  chr19_25863537     ASom    A    T        0      0        2 
  19  chr19_25863537     HCab    A    T        1      2        2 
  19  chr19_25863537     HPrz    A    T      0.5      1        2 
  19  chr19_25863537     ZBoe    A    T        0      0        2 
  19  chr19_25863537     ZGre    A    T        0      0        2 
  19  chr19_25863537     ZHar    A    T        0      0        2 
  19  chr19_25863537   Sample    A    T        0      0        2 
  19  chr19_25879684     AAsi    A    C        0      0        2 
  19  chr19_25879684     AKia    A    C        0      0        2 
  19  chr19_25879684     AOna    A    C        0      0        2 
  19  chr19_25879684     ASom    A    C        0      0        2 
  19  chr19_25879684     HCab    A    C        1      2        2 
  19  chr19_25879684     HPrz    A    C        1      2        2 
  19  chr19_25879684     ZBoe    A    C        0      0        2 
  19  chr19_25879684     ZGre    A    C        0      0        2 
  19  chr19_25879684     ZHar    A    C        0      0        2 
  19  chr19_25879684   Sample    A    C        0      0        2 
  19  chr19_25902095     AAsi    G    T        0      0        2 
  19  chr19_25902095     AKia    G    T      0.5      1        2 
  19  chr19_25902095     AOna    G    T        0      0        2 
  19  chr19_25902095     ASom    G    T        0      0        2 
  19  chr19_25902095     HCab    G    T        0      0        2 
  19  chr19_25902095     HPrz    G    T        0      0        2 
  19  chr19_25902095     ZBoe    G    T        0      0        2 
  19  chr19_25902095     ZGre    G    T        0      0        2 
  19  chr19_25902095     ZHar    G    T        0      0        2 
  19  chr19_25902095   Sample    G    T        0      0        2 
  19  chr19_25920852     AAsi    T    A        0      0        2 
  19  chr19_25920852     AKia    T    A        0      0        2 
  19  chr19_25920852     AOna    T    A        0      0        2 
  19  chr19_25920852     ASom    T    A        0      0        2 
  19  chr19_25920852     HCab    T    A        0      0        2 
  19  chr19_25920852     HPrz    T    A        0      0        2 
  19  chr19_25920852     ZBoe    T    A        0      0        2 
  19  chr19_25920852     ZGre    T    A        0      0        2 
  19  chr19_25920852     ZHar    T    A        1      2        2 
  19  chr19_25920852   Sample    T    A        0      0        2 
  19  chr19_25941766     AAsi    A    T        0      0        2 
  19  chr19_25941766     AKia    A    T        0      0        2 
  19  chr19_25941766     AOna    A    T        0      0        2 
  19  chr19_25941766     ASom    A    T        0      0        2 
  19  chr19_25941766     HCab    A    T        0      0        2 
  19  chr19_25941766     HPrz    A    T        0      0        2 
  19  chr19_25941766     ZBoe    A    T        0      0        2 
  19  chr19_25941766     ZGre    A    T        0      0        2 
  19  chr19_25941766     ZHar    A    T        1      2        2 
  19  chr19_25941766   Sample    A    T        0      0        2 
  19  chr19_25948183     AAsi    G    T        0      0        2 
  19  chr19_25948183     AKia    G    T        0      0        2 
  19  chr19_25948183     AOna    G    T        0      0        2 
  19  chr19_25948183     ASom    G    T        0      0        2 
  19  chr19_25948183     HCab    G    T        0      0        2 
  19  chr19_25948183     HPrz    G    T        0      0        2 
  19  chr19_25948183     ZBoe    G    T        1      2        2 
  19  chr19_25948183     ZGre    G    T        0      0        2 
  19  chr19_25948183     ZHar    G    T        1      2        2 
  19  chr19_25948183   Sample    G    T        0      0        2 
  19  chr19_25964368     AAsi    C    A        0      0        2 
  19  chr19_25964368     AKia    C    A        1      2        2 
  19  chr19_25964368     AOna    C    A        0      0        2 
  19  chr19_25964368     ASom    C    A        0      0        2 
  19  chr19_25964368     HCab    C    A        0      0        2 
  19  chr19_25964368     HPrz    C    A        0      0        2 
  19  chr19_25964368     ZBoe    C    A        0      0        2 
  19  chr19_25964368     ZGre    C    A        0      0        2 
  19  chr19_25964368     ZHar    C    A        0      0        2 
  19  chr19_25964368   Sample    C    A        0      0        2 
  19  chr19_25965371     AAsi    G    T        0      0        2 
  19  chr19_25965371     AKia    G    T        0      0        2 
  19  chr19_25965371     AOna    G    T        0      0        2 
  19  chr19_25965371     ASom    G    T        0      0        2 
  19  chr19_25965371     HCab    G    T        0      0        2 
  19  chr19_25965371     HPrz    G    T        0      0        2 
  19  chr19_25965371     ZBoe    G    T        0      0        2 
  19  chr19_25965371     ZGre    G    T      0.5      1        2 
  19  chr19_25965371     ZHar    G    T        0      0        2 
  19  chr19_25965371   Sample    G    T        0      0        2 
  19  chr19_25974582     AAsi    G    C        0      0        2 
  19  chr19_25974582     AKia    G    C        0      0        2 
  19  chr19_25974582     AOna    G    C        0      0        2 
  19  chr19_25974582     ASom    G    C        0      0        2 
  19  chr19_25974582     HCab    G    C        1      2        2 
  19  chr19_25974582     HPrz    G    C        1      2        2 
  19  chr19_25974582     ZBoe    G    C        0      0        2 
  19  chr19_25974582     ZGre    G    C        0      0        2 
  19  chr19_25974582     ZHar    G    C        0      0        2 
  19  chr19_25974582   Sample    G    C        0      0        2 
  19  chr19_25977758     AAsi    C    A        0      0        2 
  19  chr19_25977758     AKia    C    A        0      0        2 
  19  chr19_25977758     AOna    C    A        0      0        2 
  19  chr19_25977758     ASom    C    A        0      0        2 
  19  chr19_25977758     HCab    C    A        0      0        2 
  19  chr19_25977758     HPrz    C    A        0      0        2 
  19  chr19_25977758     ZBoe    C    A      0.5      1        2 
  19  chr19_25977758     ZGre    C    A        0      0        2 
  19  chr19_25977758     ZHar    C    A        0      0        2 
  19  chr19_25977758   Sample    C    A        0      0        2 
  19  chr19_26058524     AAsi    A    C        0      0        2 
  19  chr19_26058524     AKia    A    C        0      0        2 
  19  chr19_26058524     AOna    A    C        0      0        2 
  19  chr19_26058524     ASom    A    C        0      0        2 
  19  chr19_26058524     HCab    A    C        0      0        2 
  19  chr19_26058524     HPrz    A    C      0.5      1        2 
  19  chr19_26058524     ZBoe    A    C        0      0        2 
  19  chr19_26058524     ZGre    A    C        0      0        2 
  19  chr19_26058524     ZHar    A    C        0      0        2 
  19  chr19_26058524   Sample    A    C        0      0        2 
  19  chr19_26066639     AAsi    G    C        0      0        2 
  19  chr19_26066639     AKia    G    C        0      0        2 
  19  chr19_26066639     AOna    G    C        0      0        2 
  19  chr19_26066639     ASom    G    C        0      0        2 
  19  chr19_26066639     HCab    G    C        1      2        2 
  19  chr19_26066639     HPrz    G    C        1      2        2 
  19  chr19_26066639     ZBoe    G    C        0      0        2 
  19  chr19_26066639     ZGre    G    C        0      0        2 
  19  chr19_26066639     ZHar    G    C        0      0        2 
  19  chr19_26066639   Sample    G    C        0      0        2 
  19  chr19_26080151     AAsi    A    T        1      2        2 
  19  chr19_26080151     AKia    A    T        1      2        2 
  19  chr19_26080151     AOna    A    T        1      2        2 
  19  chr19_26080151     ASom    A    T        1      2        2 
  19  chr19_26080151     HCab    A    T        0      0        2 
  19  chr19_26080151     HPrz    A    T        0      0        2 
  19  chr19_26080151     ZBoe    A    T        0      0        2 
  19  chr19_26080151     ZGre    A    T        0      0        2 
  19  chr19_26080151     ZHar    A    T        0      0        2 
  19  chr19_26080151   Sample    A    T        1      2        2 
  19  chr19_26083476     AAsi    C    G        0      0        2 
  19  chr19_26083476     AKia    C    G        0      0        2 
  19  chr19_26083476     AOna    C    G        0      0        2 
  19  chr19_26083476     ASom    C    G        0      0        2 
  19  chr19_26083476     HCab    C    G        1      2        2 
  19  chr19_26083476     HPrz    C    G        1      2        2 
  19  chr19_26083476     ZBoe    C    G        0      0        2 
  19  chr19_26083476     ZGre    C    G        0      0        2 
  19  chr19_26083476     ZHar    C    G        0      0        2 
  19  chr19_26083476   Sample    C    G        0      0        2 
  19  chr19_26084782     AAsi    G    C        1      2        2 
  19  chr19_26084782     AKia    G    C        0      0        2 
  19  chr19_26084782     AOna    G    C        0      0        2 
  19  chr19_26084782     ASom    G    C        1      2        2 
  19  chr19_26084782     HCab    G    C        0      0        2 
  19  chr19_26084782     HPrz    G    C        0      0        2 
  19  chr19_26084782     ZBoe    G    C        0      0        2 
  19  chr19_26084782     ZGre    G    C        0      0        2 
  19  chr19_26084782     ZHar    G    C        0      0        2 
  19  chr19_26084782   Sample    G    C        1      2        2 
  19  chr19_26092299     AAsi    C    A        1      2        2 
  19  chr19_26092299     AKia    C    A        0      0        2 
  19  chr19_26092299     AOna    C    A        0      0        2 
  19  chr19_26092299     ASom    C    A        1      2        2 
  19  chr19_26092299     HCab    C    A        0      0        2 
  19  chr19_26092299     HPrz    C    A        0      0        2 
  19  chr19_26092299     ZBoe    C    A        0      0        2 
  19  chr19_26092299     ZGre    C    A        0      0        2 
  19  chr19_26092299     ZHar    C    A        0      0        2 
  19  chr19_26092299   Sample    C    A        1      2        2 
  19  chr19_26096109     AAsi    C    A        0      0        2 
  19  chr19_26096109     AKia    C    A        0      0        2 
  19  chr19_26096109     AOna    C    A        0      0        2 
  19  chr19_26096109     ASom    C    A        0      0        2 
  19  chr19_26096109     HCab    C    A        0      0        2 
  19  chr19_26096109     HPrz    C    A        0      0        2 
  19  chr19_26096109     ZBoe    C    A        0      0        2 
  19  chr19_26096109     ZGre    C    A        1      2        2 
  19  chr19_26096109     ZHar    C    A        0      0        2 
  19  chr19_26096109   Sample    C    A        0      0        2 
  19  chr19_26098393     AAsi    C    A        0      0        2 
  19  chr19_26098393     AKia    C    A        0      0        2 
  19  chr19_26098393     AOna    C    A        0      0        2 
  19  chr19_26098393     ASom    C    A        0      0        2 
  19  chr19_26098393     HCab    C    A        0      0        2 
  19  chr19_26098393     HPrz    C    A        0      0        2 
  19  chr19_26098393     ZBoe    C    A        0      0        2 
  19  chr19_26098393     ZGre    C    A        1      2        2 
  19  chr19_26098393     ZHar    C    A        0      0        2 
  19  chr19_26098393   Sample    C    A        0      0        2 
  19  chr19_26109569     AAsi    T    G        0      0        2 
  19  chr19_26109569     AKia    T    G        1      2        2 
  19  chr19_26109569     AOna    T    G      0.5      1        2 
  19  chr19_26109569     ASom    T    G        0      0        2 
  19  chr19_26109569     HCab    T    G        0      0        2 
  19  chr19_26109569     HPrz    T    G        0      0        2 
  19  chr19_26109569     ZBoe    T    G        0      0        2 
  19  chr19_26109569     ZGre    T    G        0      0        2 
  19  chr19_26109569     ZHar    T    G        0      0        2 
  19  chr19_26109569   Sample    T    G        0      0        2 
  19  chr19_26162665     AAsi    C    A        0      0        2 
  19  chr19_26162665     AKia    C    A        0      0        2 
  19  chr19_26162665     AOna    C    A        0      0        2 
  19  chr19_26162665     ASom    C    A        0      0        2 
  19  chr19_26162665     HCab    C    A        0      0        2 
  19  chr19_26162665     HPrz    C    A        0      0        2 
  19  chr19_26162665     ZBoe    C    A        0      0        2 
  19  chr19_26162665     ZGre    C    A        1      2        2 
  19  chr19_26162665     ZHar    C    A        0      0        2 
  19  chr19_26162665   Sample    C    A        0      0        2 
  19  chr19_26172050     AAsi    T    A        0      0        2 
  19  chr19_26172050     AKia    T    A        0      0        2 
  19  chr19_26172050     AOna    T    A        0      0        2 
  19  chr19_26172050     ASom    T    A        0      0        2 
  19  chr19_26172050     HCab    T    A        0      0        2 
  19  chr19_26172050     HPrz    T    A        0      0        2 
  19  chr19_26172050     ZBoe    T    A        0      0        2 
  19  chr19_26172050     ZGre    T    A        1      2        2 
  19  chr19_26172050     ZHar    T    A        0      0        2 
  19  chr19_26172050   Sample    T    A        0      0        2 
  19  chr19_26177485     AAsi    C    A        0      0        2 
  19  chr19_26177485     AKia    C    A        0      0        2 
  19  chr19_26177485     AOna    C    A        0      0        2 
  19  chr19_26177485     ASom    C    A        0      0        2 
  19  chr19_26177485     HCab    C    A        0      0        2 
  19  chr19_26177485     HPrz    C    A      0.5      1        2 
  19  chr19_26177485     ZBoe    C    A        0      0        2 
  19  chr19_26177485     ZGre    C    A        0      0        2 
  19  chr19_26177485     ZHar    C    A        0      0        2 
  19  chr19_26177485   Sample    C    A        0      0        2 
  19  chr19_26202152     AAsi    C    G        0      0        2 
  19  chr19_26202152     AKia    C    G        0      0        2 
  19  chr19_26202152     AOna    C    G      0.5      1        2 
  19  chr19_26202152     ASom    C    G        0      0        2 
  19  chr19_26202152     HCab    C    G        0      0        2 
  19  chr19_26202152     HPrz    C    G        0      0        2 
  19  chr19_26202152     ZBoe    C    G        0      0        2 
  19  chr19_26202152     ZGre    C    G        0      0        2 
  19  chr19_26202152     ZHar    C    G        0      0        2 
  19  chr19_26202152   Sample    C    G        0      0        2 
  19  chr19_26213066     AAsi    A    C        0      0        2 
  19  chr19_26213066     AKia    A    C        1      2        2 
  19  chr19_26213066     AOna    A    C        0      0        2 
  19  chr19_26213066     ASom    A    C        0      0        2 
  19  chr19_26213066     HCab    A    C        0      0        2 
  19  chr19_26213066     HPrz    A    C        0      0        2 
  19  chr19_26213066     ZBoe    A    C        0      0        2 
  19  chr19_26213066     ZGre    A    C        0      0        2 
  19  chr19_26213066     ZHar    A    C        0      0        2 
  19  chr19_26213066   Sample    A    C        0      0        2 
  19  chr19_26223781     AAsi    A    C        0      0        2 
  19  chr19_26223781     AKia    A    C        0      0        2 
  19  chr19_26223781     AOna    A    C        0      0        2 
  19  chr19_26223781     ASom    A    C        0      0        2 
  19  chr19_26223781     HCab    A    C        0      0        2 
  19  chr19_26223781     HPrz    A    C        0      0        2 
  19  chr19_26223781     ZBoe    A    C        0      0        2 
  19  chr19_26223781     ZGre    A    C        1      2        2 
  19  chr19_26223781     ZHar    A    C        0      0        2 
  19  chr19_26223781   Sample    A    C        0      0        2 
  19  chr19_26225983     AAsi    T    G        0      0        2 
  19  chr19_26225983     AKia    T    G        0      0        2 
  19  chr19_26225983     AOna    T    G        0      0        2 
  19  chr19_26225983     ASom    T    G        1      2        2 
  19  chr19_26225983     HCab    T    G        0      0        2 
  19  chr19_26225983     HPrz    T    G        0      0        2 
  19  chr19_26225983     ZBoe    T    G        0      0        2 
  19  chr19_26225983     ZGre    T    G        0      0        2 
  19  chr19_26225983     ZHar    T    G        0      0        2 
  19  chr19_26225983   Sample    T    G        1      2        2 
  19  chr19_26232207     AAsi    C    A      0.5      1        2 
  19  chr19_26232207     AKia    C    A        0      0        2 
  19  chr19_26232207     AOna    C    A        0      0        2 
  19  chr19_26232207     ASom    C    A        1      2        2 
  19  chr19_26232207     HCab    C    A        0      0        2 
  19  chr19_26232207     HPrz    C    A        0      0        2 
  19  chr19_26232207     ZBoe    C    A        0      0        2 
  19  chr19_26232207     ZGre    C    A        0      0        2 
  19  chr19_26232207     ZHar    C    A        0      0        2 
  19  chr19_26232207   Sample    C    A        1      2        2 
  19  chr19_26273572     AAsi    C    A        0      0        2 
  19  chr19_26273572     AKia    C    A        0      0        2 
  19  chr19_26273572     AOna    C    A        0      0        2 
  19  chr19_26273572     ASom    C    A        0      0        2 
  19  chr19_26273572     HCab    C    A        0      0        2 
  19  chr19_26273572     HPrz    C    A        0      0        2 
  19  chr19_26273572     ZBoe    C    A        1      2        2 
  19  chr19_26273572     ZGre    C    A        0      0        2 
  19  chr19_26273572     ZHar    C    A        0      0        2 
  19  chr19_26273572   Sample    C    A        0      0        2 
  19  chr19_26286124     AAsi    G    C        0      0        2 
  19  chr19_26286124     AKia    G    C        0      0        2 
  19  chr19_26286124     AOna    G    C        0      0        2 
  19  chr19_26286124     ASom    G    C        0      0        2 
  19  chr19_26286124     HCab    G    C        0      0        2 
  19  chr19_26286124     HPrz    G    C        0      0        2 
  19  chr19_26286124     ZBoe    G    C      0.5      1        2 
  19  chr19_26286124     ZGre    G    C        1      2        2 
  19  chr19_26286124     ZHar    G    C        1      2        2 
  19  chr19_26286124   Sample    G    C        0      0        2 
  19  chr19_26383949     AAsi    T    G        0      0        2 
  19  chr19_26383949     AKia    T    G        1      2        2 
  19  chr19_26383949     AOna    T    G        1      2        2 
  19  chr19_26383949     ASom    T    G        0      0        2 
  19  chr19_26383949     HCab    T    G        0      0        2 
  19  chr19_26383949     HPrz    T    G        0      0        2 
  19  chr19_26383949     ZBoe    T    G        0      0        2 
  19  chr19_26383949     ZGre    T    G        0      0        2 
  19  chr19_26383949     ZHar    T    G        0      0        2 
  19  chr19_26383949   Sample    T    G        0      0        2 
  19  chr19_26391086     AAsi    C    G        1      2        2 
  19  chr19_26391086     AKia    C    G        0      0        2 
  19  chr19_26391086     AOna    C    G        0      0        2 
  19  chr19_26391086     ASom    C    G        1      2        2 
  19  chr19_26391086     HCab    C    G        0      0        2 
  19  chr19_26391086     HPrz    C    G        0      0        2 
  19  chr19_26391086     ZBoe    C    G        0      0        2 
  19  chr19_26391086     ZGre    C    G        0      0        2 
  19  chr19_26391086     ZHar    C    G        0      0        2 
  19  chr19_26391086   Sample    C    G        1      2        2 
  19  chr19_26404267     AAsi    G    T        0      0        2 
  19  chr19_26404267     AKia    G    T        0      0        2 
  19  chr19_26404267     AOna    G    T      0.5      1        2 
  19  chr19_26404267     ASom    G    T        0      0        2 
  19  chr19_26404267     HCab    G    T        0      0        2 
  19  chr19_26404267     HPrz    G    T        0      0        2 
  19  chr19_26404267     ZBoe    G    T        0      0        2 
  19  chr19_26404267     ZGre    G    T        0      0        2 
  19  chr19_26404267     ZHar    G    T        0      0        2 
  19  chr19_26404267   Sample    G    T        0      0        2 
  19  chr19_26424640     AAsi    G    C        1      2        2 
  19  chr19_26424640     AKia    G    C        0      0        2 
  19  chr19_26424640     AOna    G    C        0      0        2 
  19  chr19_26424640     ASom    G    C        0      0        2 
  19  chr19_26424640     HCab    G    C        0      0        2 
  19  chr19_26424640     HPrz    G    C        0      0        2 
  19  chr19_26424640     ZBoe    G    C        0      0        2 
  19  chr19_26424640     ZGre    G    C        0      0        2 
  19  chr19_26424640     ZHar    G    C        0      0        2 
  19  chr19_26424640   Sample    G    C        1      2        2 
  19  chr19_26429246     AAsi    G    T        0      0        2 
  19  chr19_26429246     AKia    G    T      0.5      1        2 
  19  chr19_26429246     AOna    G    T        0      0        2 
  19  chr19_26429246     ASom    G    T        0      0        2 
  19  chr19_26429246     HCab    G    T        0      0        2 
  19  chr19_26429246     HPrz    G    T        0      0        2 
  19  chr19_26429246     ZBoe    G    T        0      0        2 
  19  chr19_26429246     ZGre    G    T        0      0        2 
  19  chr19_26429246     ZHar    G    T        0      0        2 
  19  chr19_26429246   Sample    G    T        0      0        2 
  19  chr19_26431653     AAsi    T    G        0      0        2 
  19  chr19_26431653     AKia    T    G        0      0        2 
  19  chr19_26431653     AOna    T    G        0      0        2 
  19  chr19_26431653     ASom    T    G        0      0        2 
  19  chr19_26431653     HCab    T    G        1      2        2 
  19  chr19_26431653     HPrz    T    G        1      2        2 
  19  chr19_26431653     ZBoe    T    G        0      0        2 
  19  chr19_26431653     ZGre    T    G        0      0        2 
  19  chr19_26431653     ZHar    T    G        0      0        2 
  19  chr19_26431653   Sample    T    G        0      0        2 
  19  chr19_26434871     AAsi    C    G        0      0        2 
  19  chr19_26434871     AKia    C    G        0      0        2 
  19  chr19_26434871     AOna    C    G      0.5      1        2 
  19  chr19_26434871     ASom    C    G        0      0        2 
  19  chr19_26434871     HCab    C    G        0      0        2 
  19  chr19_26434871     HPrz    C    G        0      0        2 
  19  chr19_26434871     ZBoe    C    G        0      0        2 
  19  chr19_26434871     ZGre    C    G        0      0        2 
  19  chr19_26434871     ZHar    C    G        0      0        2 
  19  chr19_26434871   Sample    C    G        0      0        2 
  19  chr19_26443119     AAsi    A    C        0      0        2 
  19  chr19_26443119     AKia    A    C        0      0        2 
  19  chr19_26443119     AOna    A    C        1      2        2 
  19  chr19_26443119     ASom    A    C        0      0        2 
  19  chr19_26443119     HCab    A    C        0      0        2 
  19  chr19_26443119     HPrz    A    C        0      0        2 
  19  chr19_26443119     ZBoe    A    C        0      0        2 
  19  chr19_26443119     ZGre    A    C        0      0        2 
  19  chr19_26443119     ZHar    A    C        0      0        2 
  19  chr19_26443119   Sample    A    C        0      0        2 
  19  chr19_26478308     AAsi    C    G        0      0        2 
  19  chr19_26478308     AKia    C    G        0      0        2 
  19  chr19_26478308     AOna    C    G      0.5      1        2 
  19  chr19_26478308     ASom    C    G        0      0        2 
  19  chr19_26478308     HCab    C    G        0      0        2 
  19  chr19_26478308     HPrz    C    G        0      0        2 
  19  chr19_26478308     ZBoe    C    G        0      0        2 
  19  chr19_26478308     ZGre    C    G        0      0        2 
  19  chr19_26478308     ZHar    C    G        0      0        2 
  19  chr19_26478308   Sample    C    G        0      0        2 
  19  chr19_26492275     AAsi    C    G        1      2        2 
  19  chr19_26492275     AKia    C    G        0      0        2 
  19  chr19_26492275     AOna    C    G        0      0        2 
  19  chr19_26492275     ASom    C    G        0      0        2 
  19  chr19_26492275     HCab    C    G        0      0        2 
  19  chr19_26492275     HPrz    C    G        0      0        2 
  19  chr19_26492275     ZBoe    C    G        0      0        2 
  19  chr19_26492275     ZGre    C    G        0      0        2 
  19  chr19_26492275     ZHar    C    G        0      0        2 
  19  chr19_26492275   Sample    C    G        1      2        2 
  19  chr19_26512806     AAsi    A    C        0      0        2 
  19  chr19_26512806     AKia    A    C      0.5      1        2 
  19  chr19_26512806     AOna    A    C        0      0        2 
  19  chr19_26512806     ASom    A    C        0      0        2 
  19  chr19_26512806     HCab    A    C        0      0        2 
  19  chr19_26512806     HPrz    A    C        0      0        2 
  19  chr19_26512806     ZBoe    A    C        0      0        2 
  19  chr19_26512806     ZGre    A    C        0      0        2 
  19  chr19_26512806     ZHar    A    C        0      0        2 
  19  chr19_26512806   Sample    A    C        0      0        2 
  19  chr19_26516846     AAsi    T    A        0      0        2 
  19  chr19_26516846     AKia    T    A        0      0        2 
  19  chr19_26516846     AOna    T    A        0      0        2 
  19  chr19_26516846     ASom    T    A        0      0        2 
  19  chr19_26516846     HCab    T    A        1      2        2 
  19  chr19_26516846     HPrz    T    A        0      0        2 
  19  chr19_26516846     ZBoe    T    A        0      0        2 
  19  chr19_26516846     ZGre    T    A        0      0        2 
  19  chr19_26516846     ZHar    T    A        0      0        2 
  19  chr19_26516846   Sample    T    A        0      0        2 
  19  chr19_26561471     AAsi    C    G        0      0        2 
  19  chr19_26561471     AKia    C    G        0      0        2 
  19  chr19_26561471     AOna    C    G        0      0        2 
  19  chr19_26561471     ASom    C    G        0      0        2 
  19  chr19_26561471     HCab    C    G        0      0        2 
  19  chr19_26561471     HPrz    C    G        0      0        2 
  19  chr19_26561471     ZBoe    C    G      0.5      1        2 
  19  chr19_26561471     ZGre    C    G        0      0        2 
  19  chr19_26561471     ZHar    C    G        0      0        2 
  19  chr19_26561471   Sample    C    G        0      0        2 
  19  chr19_26562546     AAsi    G    T        0      0        2 
  19  chr19_26562546     AKia    G    T        0      0        2 
  19  chr19_26562546     AOna    G    T        0      0        2 
  19  chr19_26562546     ASom    G    T        0      0        2 
  19  chr19_26562546     HCab    G    T        1      2        2 
  19  chr19_26562546     HPrz    G    T        1      2        2 
  19  chr19_26562546     ZBoe    G    T        0      0        2 
  19  chr19_26562546     ZGre    G    T        0      0        2 
  19  chr19_26562546     ZHar    G    T        0      0        2 
  19  chr19_26562546   Sample    G    T        0      0        2 
  19  chr19_26579406     AAsi    G    C      0.5      1        2 
  19  chr19_26579406     AKia    G    C        0      0        2 
  19  chr19_26579406     AOna    G    C        0      0        2 
  19  chr19_26579406     ASom    G    C        0      0        2 
  19  chr19_26579406     HCab    G    C        0      0        2 
  19  chr19_26579406     HPrz    G    C        0      0        2 
  19  chr19_26579406     ZBoe    G    C        0      0        2 
  19  chr19_26579406     ZGre    G    C        0      0        2 
  19  chr19_26579406     ZHar    G    C        0      0        2 
  19  chr19_26579406   Sample    G    C        0      0        2 
  19  chr19_26592828     AAsi    T    A        0      0        2 
  19  chr19_26592828     AKia    T    A        0      0        2 
  19  chr19_26592828     AOna    T    A        0      0        2 
  19  chr19_26592828     ASom    T    A        0      0        2 
  19  chr19_26592828     HCab    T    A        0      0        2 
  19  chr19_26592828     HPrz    T    A        0      0        2 
  19  chr19_26592828     ZBoe    T    A        1      2        2 
  19  chr19_26592828     ZGre    T    A        0      0        2 
  19  chr19_26592828     ZHar    T    A        1      2        2 
  19  chr19_26592828   Sample    T    A        0      0        2 
  19  chr19_26612507     AAsi    T    G        0      0        2 
  19  chr19_26612507     AKia    T    G        0      0        2 
  19  chr19_26612507     AOna    T    G        0      0        2 
  19  chr19_26612507     ASom    T    G        0      0        2 
  19  chr19_26612507     HCab    T    G        1      2        2 
  19  chr19_26612507     HPrz    T    G        0      0        2 
  19  chr19_26612507     ZBoe    T    G        0      0        2 
  19  chr19_26612507     ZGre    T    G        0      0        2 
  19  chr19_26612507     ZHar    T    G        0      0        2 
  19  chr19_26612507   Sample    T    G        0      0        2 
  19  chr19_26612858     AAsi    T    A        0      0        2 
  19  chr19_26612858     AKia    T    A        1      2        2 
  19  chr19_26612858     AOna    T    A        0      0        2 
  19  chr19_26612858     ASom    T    A        0      0        2 
  19  chr19_26612858     HCab    T    A        0      0        2 
  19  chr19_26612858     HPrz    T    A        0      0        2 
  19  chr19_26612858     ZBoe    T    A        0      0        2 
  19  chr19_26612858     ZGre    T    A        0      0        2 
  19  chr19_26612858     ZHar    T    A        0      0        2 
  19  chr19_26612858   Sample    T    A        0      0        2 
  19  chr19_26670890     AAsi    A    C        0      0        2 
  19  chr19_26670890     AKia    A    C        0      0        2 
  19  chr19_26670890     AOna    A    C        0      0        2 
  19  chr19_26670890     ASom    A    C        0      0        2 
  19  chr19_26670890     HCab    A    C        0      0        2 
  19  chr19_26670890     HPrz    A    C        0      0        2 
  19  chr19_26670890     ZBoe    A    C      0.5      1        2 
  19  chr19_26670890     ZGre    A    C        0      0        2 
  19  chr19_26670890     ZHar    A    C        0      0        2 
  19  chr19_26670890   Sample    A    C        0      0        2 
  19  chr19_26674009     AAsi    T    A        0      0        2 
  19  chr19_26674009     AKia    T    A        0      0        2 
  19  chr19_26674009     AOna    T    A        0      0        2 
  19  chr19_26674009     ASom    T    A        0      0        2 
  19  chr19_26674009     HCab    T    A        0      0        2 
  19  chr19_26674009     HPrz    T    A        0      0        2 
  19  chr19_26674009     ZBoe    T    A        0      0        2 
  19  chr19_26674009     ZGre    T    A        1      2        2 
  19  chr19_26674009     ZHar    T    A        0      0        2 
  19  chr19_26674009   Sample    T    A        0      0        2 
  19  chr19_26680615     AAsi    G    C        1      2        2 
  19  chr19_26680615     AKia    G    C        0      0        2 
  19  chr19_26680615     AOna    G    C        0      0        2 
  19  chr19_26680615     ASom    G    C        1      2        2 
  19  chr19_26680615     HCab    G    C        0      0        2 
  19  chr19_26680615     HPrz    G    C        0      0        2 
  19  chr19_26680615     ZBoe    G    C        0      0        2 
  19  chr19_26680615     ZGre    G    C        0      0        2 
  19  chr19_26680615     ZHar    G    C        0      0        2 
  19  chr19_26680615   Sample    G    C        1      2        2 
  19  chr19_26700138     AAsi    A    C        0      0        2 
  19  chr19_26700138     AKia    A    C        0      0        2 
  19  chr19_26700138     AOna    A    C        0      0        2 
  19  chr19_26700138     ASom    A    C        0      0        2 
  19  chr19_26700138     HCab    A    C        0      0        2 
  19  chr19_26700138     HPrz    A    C        0      0        2 
  19  chr19_26700138     ZBoe    A    C        0      0        2 
  19  chr19_26700138     ZGre    A    C      0.5      1        2 
  19  chr19_26700138     ZHar    A    C        0      0        2 
  19  chr19_26700138   Sample    A    C        0      0        2 
  19  chr19_26724912     AAsi    T    G        0      0        2 
  19  chr19_26724912     AKia    T    G        1      2        2 
  19  chr19_26724912     AOna    T    G        1      2        2 
  19  chr19_26724912     ASom    T    G        0      0        2 
  19  chr19_26724912     HCab    T    G        1      2        2 
  19  chr19_26724912     HPrz    T    G        1      2        2 
  19  chr19_26724912     ZBoe    T    G        0      0        2 
  19  chr19_26724912     ZGre    T    G        0      0        2 
  19  chr19_26724912     ZHar    T    G        0      0        2 
  19  chr19_26724912   Sample    T    G        0      0        2 
  19  chr19_26739963     AAsi    T    A        0      0        2 
  19  chr19_26739963     AKia    T    A        0      0        2 
  19  chr19_26739963     AOna    T    A        0      0        2 
  19  chr19_26739963     ASom    T    A        0      0        2 
  19  chr19_26739963     HCab    T    A        0      0        2 
  19  chr19_26739963     HPrz    T    A        0      0        2 
  19  chr19_26739963     ZBoe    T    A      0.5      1        2 
  19  chr19_26739963     ZGre    T    A        0      0        2 
  19  chr19_26739963     ZHar    T    A        0      0        2 
  19  chr19_26739963   Sample    T    A        0      0        2 
  19  chr19_26744357     AAsi    G    T        0      0        2 
  19  chr19_26744357     AKia    G    T        0      0        2 
  19  chr19_26744357     AOna    G    T        0      0        2 
  19  chr19_26744357     ASom    G    T        1      2        2 
  19  chr19_26744357     HCab    G    T        0      0        2 
  19  chr19_26744357     HPrz    G    T        0      0        2 
  19  chr19_26744357     ZBoe    G    T        0      0        2 
  19  chr19_26744357     ZGre    G    T        0      0        2 
  19  chr19_26744357     ZHar    G    T        0      0        2 
  19  chr19_26744357   Sample    G    T        0      0        2 
  19  chr19_26749311     AAsi    G    C        0      0        2 
  19  chr19_26749311     AKia    G    C      0.5      1        2 
  19  chr19_26749311     AOna    G    C        0      0        2 
  19  chr19_26749311     ASom    G    C        0      0        2 
  19  chr19_26749311     HCab    G    C        0      0        2 
  19  chr19_26749311     HPrz    G    C        0      0        2 
  19  chr19_26749311     ZBoe    G    C        0      0        2 
  19  chr19_26749311     ZGre    G    C        0      0        2 
  19  chr19_26749311     ZHar    G    C        0      0        2 
  19  chr19_26749311   Sample    G    C        0      0        2 
  19  chr19_26795077     AAsi    C    A        0      0        2 
  19  chr19_26795077     AKia    C    A        0      0        2 
  19  chr19_26795077     AOna    C    A        0      0        2 
  19  chr19_26795077     ASom    C    A        0      0        2 
  19  chr19_26795077     HCab    C    A      0.5      1        2 
  19  chr19_26795077     HPrz    C    A        0      0        2 
  19  chr19_26795077     ZBoe    C    A        0      0        2 
  19  chr19_26795077     ZGre    C    A        0      0        2 
  19  chr19_26795077     ZHar    C    A        0      0        2 
  19  chr19_26795077   Sample    C    A        0      0        2 
  19  chr19_26837954     AAsi    A    T        0      0        2 
  19  chr19_26837954     AKia    A    T        0      0        2 
  19  chr19_26837954     AOna    A    T        1      2        2 
  19  chr19_26837954     ASom    A    T        0      0        2 
  19  chr19_26837954     HCab    A    T        0      0        2 
  19  chr19_26837954     HPrz    A    T        0      0        2 
  19  chr19_26837954     ZBoe    A    T        0      0        2 
  19  chr19_26837954     ZGre    A    T        0      0        2 
  19  chr19_26837954     ZHar    A    T        0      0        2 
  19  chr19_26837954   Sample    A    T        0      0        2 
  19  chr19_26848447     AAsi    C    A        0      0        2 
  19  chr19_26848447     AKia    C    A        0      0        2 
  19  chr19_26848447     AOna    C    A        0      0        2 
  19  chr19_26848447     ASom    C    A        0      0        2 
  19  chr19_26848447     HCab    C    A        1      2        2 
  19  chr19_26848447     HPrz    C    A        1      2        2 
  19  chr19_26848447     ZBoe    C    A        0      0        2 
  19  chr19_26848447     ZGre    C    A        0      0        2 
  19  chr19_26848447     ZHar    C    A        0      0        2 
  19  chr19_26848447   Sample    C    A        0      0        2 
  19  chr19_26871688     AAsi    A    C        0      0        2 
  19  chr19_26871688     AKia    A    C        0      0        2 
  19  chr19_26871688     AOna    A    C        0      0        2 
  19  chr19_26871688     ASom    A    C        0      0        2 
  19  chr19_26871688     HCab    A    C        0      0        2 
  19  chr19_26871688     HPrz    A    C        0      0        2 
  19  chr19_26871688     ZBoe    A    C        0      0        2 
  19  chr19_26871688     ZGre    A    C        0      0        2 
  19  chr19_26871688     ZHar    A    C        1      2        2 
  19  chr19_26871688   Sample    A    C        0      0        2 
  19  chr19_26876304     AAsi    G    C        0      0        2 
  19  chr19_26876304     AKia    G    C        0      0        2 
  19  chr19_26876304     AOna    G    C        0      0        2 
  19  chr19_26876304     ASom    G    C        0      0        2 
  19  chr19_26876304     HCab    G    C        0      0        2 
  19  chr19_26876304     HPrz    G    C        0      0        2 
  19  chr19_26876304     ZBoe    G    C        0      0        2 
  19  chr19_26876304     ZGre    G    C        1      2        2 
  19  chr19_26876304     ZHar    G    C        0      0        2 
  19  chr19_26876304   Sample    G    C        0      0        2 
  19  chr19_26882297     AAsi    G    T        0      0        2 
  19  chr19_26882297     AKia    G    T        1      2        2 
  19  chr19_26882297     AOna    G    T      0.5      1        2 
  19  chr19_26882297     ASom    G    T        0      0        2 
  19  chr19_26882297     HCab    G    T        0      0        2 
  19  chr19_26882297     HPrz    G    T        0      0        2 
  19  chr19_26882297     ZBoe    G    T        0      0        2 
  19  chr19_26882297     ZGre    G    T        0      0        2 
  19  chr19_26882297     ZHar    G    T        0      0        2 
  19  chr19_26882297   Sample    G    T        0      0        2 
  19  chr19_26901545     AAsi    T    A        0      0        2 
  19  chr19_26901545     AKia    T    A        1      2        2 
  19  chr19_26901545     AOna    T    A      0.5      1        2 
  19  chr19_26901545     ASom    T    A        0      0        2 
  19  chr19_26901545     HCab    T    A        0      0        2 
  19  chr19_26901545     HPrz    T    A        0      0        2 
  19  chr19_26901545     ZBoe    T    A        0      0        2 
  19  chr19_26901545     ZGre    T    A        0      0        2 
  19  chr19_26901545     ZHar    T    A        0      0        2 
  19  chr19_26901545   Sample    T    A        0      0        2 
  19  chr19_26906123     AAsi    A    C        0      0        2 
  19  chr19_26906123     AKia    A    C        0      0        2 
  19  chr19_26906123     AOna    A    C      0.5      1        2 
  19  chr19_26906123     ASom    A    C        0      0        2 
  19  chr19_26906123     HCab    A    C        0      0        2 
  19  chr19_26906123     HPrz    A    C        0      0        2 
  19  chr19_26906123     ZBoe    A    C        0      0        2 
  19  chr19_26906123     ZGre    A    C        0      0        2 
  19  chr19_26906123     ZHar    A    C        0      0        2 
  19  chr19_26906123   Sample    A    C        0      0        2 
  19  chr19_26918927     AAsi    G    C      0.5      1        2 
  19  chr19_26918927     AKia    G    C        0      0        2 
  19  chr19_26918927     AOna    G    C        0      0        2 
  19  chr19_26918927     ASom    G    C        0      0        2 
  19  chr19_26918927     HCab    G    C        0      0        2 
  19  chr19_26918927     HPrz    G    C        0      0        2 
  19  chr19_26918927     ZBoe    G    C        0      0        2 
  19  chr19_26918927     ZGre    G    C        0      0        2 
  19  chr19_26918927     ZHar    G    C        0      0        2 
  19  chr19_26918927   Sample    G    C        1      2        2 
  19  chr19_26918936     AAsi    C    A        0      0        2 
  19  chr19_26918936     AKia    C    A      0.5      1        2 
  19  chr19_26918936     AOna    C    A        0      0        2 
  19  chr19_26918936     ASom    C    A        0      0        2 
  19  chr19_26918936     HCab    C    A        0      0        2 
  19  chr19_26918936     HPrz    C    A        0      0        2 
  19  chr19_26918936     ZBoe    C    A        0      0        2 
  19  chr19_26918936     ZGre    C    A        0      0        2 
  19  chr19_26918936     ZHar    C    A        0      0        2 
  19  chr19_26918936   Sample    C    A        0      0        2 
  19  chr19_26930833     AAsi    C    G        0      0        2 
  19  chr19_26930833     AKia    C    G        0      0        2 
  19  chr19_26930833     AOna    C    G        0      0        2 
  19  chr19_26930833     ASom    C    G        0      0        2 
  19  chr19_26930833     HCab    C    G        1      2        2 
  19  chr19_26930833     HPrz    C    G        1      2        2 
  19  chr19_26930833     ZBoe    C    G        0      0        2 
  19  chr19_26930833     ZGre    C    G        0      0        2 
  19  chr19_26930833     ZHar    C    G        0      0        2 
  19  chr19_26930833   Sample    C    G        0      0        2 
  19  chr19_26953185     AAsi    A    T        0      0        2 
  19  chr19_26953185     AKia    A    T        0      0        2 
  19  chr19_26953185     AOna    A    T        0      0        2 
  19  chr19_26953185     ASom    A    T        0      0        2 
  19  chr19_26953185     HCab    A    T        1      2        2 
  19  chr19_26953185     HPrz    A    T        0      0        2 
  19  chr19_26953185     ZBoe    A    T        0      0        2 
  19  chr19_26953185     ZGre    A    T        0      0        2 
  19  chr19_26953185     ZHar    A    T        0      0        2 
  19  chr19_26953185   Sample    A    T        0      0        2 
  19  chr19_26953723     AAsi    G    T        1      2        2 
  19  chr19_26953723     AKia    G    T        0      0        2 
  19  chr19_26953723     AOna    G    T        0      0        2 
  19  chr19_26953723     ASom    G    T        1      2        2 
  19  chr19_26953723     HCab    G    T        0      0        2 
  19  chr19_26953723     HPrz    G    T        0      0        2 
  19  chr19_26953723     ZBoe    G    T        0      0        2 
  19  chr19_26953723     ZGre    G    T        0      0        2 
  19  chr19_26953723     ZHar    G    T        0      0        2 
  19  chr19_26953723   Sample    G    T        1      2        2 
  19  chr19_26961123     AAsi    C    A        0      0        2 
  19  chr19_26961123     AKia    C    A        0      0        2 
  19  chr19_26961123     AOna    C    A        0      0        2 
  19  chr19_26961123     ASom    C    A        0      0        2 
  19  chr19_26961123     HCab    C    A        1      2        2 
  19  chr19_26961123     HPrz    C    A        1      2        2 
  19  chr19_26961123     ZBoe    C    A        0      0        2 
  19  chr19_26961123     ZGre    C    A        0      0        2 
  19  chr19_26961123     ZHar    C    A        0      0        2 
  19  chr19_26961123   Sample    C    A        0      0        2 
  19  chr19_26990720     AAsi    A    T        0      0        2 
  19  chr19_26990720     AKia    A    T        0      0        2 
  19  chr19_26990720     AOna    A    T        0      0        2 
  19  chr19_26990720     ASom    A    T        0      0        2 
  19  chr19_26990720     HCab    A    T        0      0        2 
  19  chr19_26990720     HPrz    A    T        0      0        2 
  19  chr19_26990720     ZBoe    A    T        0      0        2 
  19  chr19_26990720     ZGre    A    T      0.5      1        2 
  19  chr19_26990720     ZHar    A    T        0      0        2 
  19  chr19_26990720   Sample    A    T        0      0        2 
  19  chr19_26997412     AAsi    T    A        0      0        2 
  19  chr19_26997412     AKia    T    A        0      0        2 
  19  chr19_26997412     AOna    T    A        0      0        2 
  19  chr19_26997412     ASom    T    A        0      0        2 
  19  chr19_26997412     HCab    T    A        1      2        2 
  19  chr19_26997412     HPrz    T    A        1      2        2 
  19  chr19_26997412     ZBoe    T    A        0      0        2 
  19  chr19_26997412     ZGre    T    A        0      0        2 
  19  chr19_26997412     ZHar    T    A        0      0        2 
  19  chr19_26997412   Sample    T    A        0      0        2 
  19  chr19_27013692     AAsi    T    A        0      0        2 
  19  chr19_27013692     AKia    T    A        1      2        2 
  19  chr19_27013692     AOna    T    A      0.5      1        2 
  19  chr19_27013692     ASom    T    A        0      0        2 
  19  chr19_27013692     HCab    T    A        0      0        2 
  19  chr19_27013692     HPrz    T    A        0      0        2 
  19  chr19_27013692     ZBoe    T    A        0      0        2 
  19  chr19_27013692     ZGre    T    A        0      0        2 
  19  chr19_27013692     ZHar    T    A        0      0        2 
  19  chr19_27013692   Sample    T    A        0      0        2 
  19  chr19_27036847     AAsi    C    G        0      0        2 
  19  chr19_27036847     AKia    C    G        0      0        2 
  19  chr19_27036847     AOna    C    G        0      0        2 
  19  chr19_27036847     ASom    C    G        0      0        2 
  19  chr19_27036847     HCab    C    G        1      2        2 
  19  chr19_27036847     HPrz    C    G        1      2        2 
  19  chr19_27036847     ZBoe    C    G        0      0        2 
  19  chr19_27036847     ZGre    C    G        0      0        2 
  19  chr19_27036847     ZHar    C    G        0      0        2 
  19  chr19_27036847   Sample    C    G        0      0        2 
  19  chr19_27038114     AAsi    T    G        0      0        2 
  19  chr19_27038114     AKia    T    G        0      0        2 
  19  chr19_27038114     AOna    T    G        0      0        2 
  19  chr19_27038114     ASom    T    G        0      0        2 
  19  chr19_27038114     HCab    T    G        1      2        2 
  19  chr19_27038114     HPrz    T    G        1      2        2 
  19  chr19_27038114     ZBoe    T    G        0      0        2 
  19  chr19_27038114     ZGre    T    G        0      0        2 
  19  chr19_27038114     ZHar    T    G        0      0        2 
  19  chr19_27038114   Sample    T    G        0      0        2 
  19  chr19_27062753     AAsi    G    T        0      0        2 
  19  chr19_27062753     AKia    G    T        0      0        2 
  19  chr19_27062753     AOna    G    T        0      0        2 
  19  chr19_27062753     ASom    G    T        0      0        2 
  19  chr19_27062753     HCab    G    T        0      0        2 
  19  chr19_27062753     HPrz    G    T        0      0        2 
  19  chr19_27062753     ZBoe    G    T        0      0        2 
  19  chr19_27062753     ZGre    G    T        0      0        2 
  19  chr19_27062753     ZHar    G    T        1      2        2 
  19  chr19_27062753   Sample    G    T        0      0        2 
  19  chr19_27063903     AAsi    G    T        0      0        2 
  19  chr19_27063903     AKia    G    T        0      0        2 
  19  chr19_27063903     AOna    G    T        0      0        2 
  19  chr19_27063903     ASom    G    T        0      0        2 
  19  chr19_27063903     HCab    G    T        1      2        2 
  19  chr19_27063903     HPrz    G    T        1      2        2 
  19  chr19_27063903     ZBoe    G    T        0      0        2 
  19  chr19_27063903     ZGre    G    T        0      0        2 
  19  chr19_27063903     ZHar    G    T        0      0        2 
  19  chr19_27063903   Sample    G    T        0      0        2 
  19  chr19_27066321     AAsi    C    A        0      0        2 
  19  chr19_27066321     AKia    C    A        0      0        2 
  19  chr19_27066321     AOna    C    A        0      0        2 
  19  chr19_27066321     ASom    C    A        0      0        2 
  19  chr19_27066321     HCab    C    A        0      0        2 
  19  chr19_27066321     HPrz    C    A        0      0        2 
  19  chr19_27066321     ZBoe    C    A        0      0        2 
  19  chr19_27066321     ZGre    C    A        0      0        2 
  19  chr19_27066321     ZHar    C    A        1      2        2 
  19  chr19_27066321   Sample    C    A        0      0        2 
  19  chr19_27079404     AAsi    G    T        0      0        2 
  19  chr19_27079404     AKia    G    T        0      0        2 
  19  chr19_27079404     AOna    G    T        0      0        2 
  19  chr19_27079404     ASom    G    T        0      0        2 
  19  chr19_27079404     HCab    G    T        0      0        2 
  19  chr19_27079404     HPrz    G    T        0      0        2 
  19  chr19_27079404     ZBoe    G    T        0      0        2 
  19  chr19_27079404     ZGre    G    T        0      0        2 
  19  chr19_27079404     ZHar    G    T        1      2        2 
  19  chr19_27079404   Sample    G    T        0      0        2 
  19  chr19_27081515     AAsi    G    C        0      0        2 
  19  chr19_27081515     AKia    G    C        0      0        2 
  19  chr19_27081515     AOna    G    C        0      0        2 
  19  chr19_27081515     ASom    G    C        0      0        2 
  19  chr19_27081515     HCab    G    C        0      0        2 
  19  chr19_27081515     HPrz    G    C        0      0        2 
  19  chr19_27081515     ZBoe    G    C      0.5      1        2 
  19  chr19_27081515     ZGre    G    C        0      0        2 
  19  chr19_27081515     ZHar    G    C        0      0        2 
  19  chr19_27081515   Sample    G    C        0      0        2 
  19  chr19_27090852     AAsi    C    G        0      0        2 
  19  chr19_27090852     AKia    C    G        1      2        2 
  19  chr19_27090852     AOna    C    G        1      2        2 
  19  chr19_27090852     ASom    C    G        0      0        2 
  19  chr19_27090852     HCab    C    G        0      0        2 
  19  chr19_27090852     HPrz    C    G        0      0        2 
  19  chr19_27090852     ZBoe    C    G        0      0        2 
  19  chr19_27090852     ZGre    C    G        0      0        2 
  19  chr19_27090852     ZHar    C    G        0      0        2 
  19  chr19_27090852   Sample    C    G        0      0        2 
  19  chr19_27097498     AAsi    T    A        0      0        2 
  19  chr19_27097498     AKia    T    A        0      0        2 
  19  chr19_27097498     AOna    T    A        0      0        2 
  19  chr19_27097498     ASom    T    A        0      0        2 
  19  chr19_27097498     HCab    T    A        0      0        2 
  19  chr19_27097498     HPrz    T    A        0      0        2 
  19  chr19_27097498     ZBoe    T    A        0      0        2 
  19  chr19_27097498     ZGre    T    A      0.5      1        2 
  19  chr19_27097498     ZHar    T    A        0      0        2 
  19  chr19_27097498   Sample    T    A        0      0        2 
  19  chr19_27113226     AAsi    A    C        0      0        2 
  19  chr19_27113226     AKia    A    C        0      0        2 
  19  chr19_27113226     AOna    A    C        0      0        2 
  19  chr19_27113226     ASom    A    C        0      0        2 
  19  chr19_27113226     HCab    A    C        1      2        2 
  19  chr19_27113226     HPrz    A    C        1      2        2 
  19  chr19_27113226     ZBoe    A    C        0      0        2 
  19  chr19_27113226     ZGre    A    C        0      0        2 
  19  chr19_27113226     ZHar    A    C        0      0        2 
  19  chr19_27113226   Sample    A    C        0      0        2 
  19  chr19_27119175     AAsi    C    G        0      0        2 
  19  chr19_27119175     AKia    C    G        0      0        2 
  19  chr19_27119175     AOna    C    G        0      0        2 
  19  chr19_27119175     ASom    C    G        0      0        2 
  19  chr19_27119175     HCab    C    G        0      0        2 
  19  chr19_27119175     HPrz    C    G        0      0        2 
  19  chr19_27119175     ZBoe    C    G        0      0        2 
  19  chr19_27119175     ZGre    C    G        0      0        2 
  19  chr19_27119175     ZHar    C    G        1      2        2 
  19  chr19_27119175   Sample    C    G        0      0        2 
  19  chr19_27174196     AAsi    T    G        0      0        2 
  19  chr19_27174196     AKia    T    G        0      0        2 
  19  chr19_27174196     AOna    T    G        0      0        2 
  19  chr19_27174196     ASom    T    G        0      0        2 
  19  chr19_27174196     HCab    T    G        1      2        2 
  19  chr19_27174196     HPrz    T    G        1      2        2 
  19  chr19_27174196     ZBoe    T    G        0      0        2 
  19  chr19_27174196     ZGre    T    G        0      0        2 
  19  chr19_27174196     ZHar    T    G        0      0        2 
  19  chr19_27174196   Sample    T    G        0      0        2 
  19  chr19_27186524     AAsi    A    C        0      0        2 
  19  chr19_27186524     AKia    A    C        0      0        2 
  19  chr19_27186524     AOna    A    C        0      0        2 
  19  chr19_27186524     ASom    A    C        0      0        2 
  19  chr19_27186524     HCab    A    C        0      0        2 
  19  chr19_27186524     HPrz    A    C        0      0        2 
  19  chr19_27186524     ZBoe    A    C        0      0        2 
  19  chr19_27186524     ZGre    A    C        0      0        2 
  19  chr19_27186524     ZHar    A    C        1      2        2 
  19  chr19_27186524   Sample    A    C        0      0        2 
  19  chr19_27190543     AAsi    A    C        0      0        2 
  19  chr19_27190543     AKia    A    C        0      0        2 
  19  chr19_27190543     AOna    A    C        0      0        2 
  19  chr19_27190543     ASom    A    C        0      0        2 
  19  chr19_27190543     HCab    A    C        1      2        2 
  19  chr19_27190543     HPrz    A    C        1      2        2 
  19  chr19_27190543     ZBoe    A    C        0      0        2 
  19  chr19_27190543     ZGre    A    C        0      0        2 
  19  chr19_27190543     ZHar    A    C        0      0        2 
  19  chr19_27190543   Sample    A    C        0      0        2 
  19  chr19_27200813     AAsi    G    T        0      0        2 
  19  chr19_27200813     AKia    G    T        0      0        2 
  19  chr19_27200813     AOna    G    T        0      0        2 
  19  chr19_27200813     ASom    G    T        0      0        2 
  19  chr19_27200813     HCab    G    T        0      0        2 
  19  chr19_27200813     HPrz    G    T        0      0        2 
  19  chr19_27200813     ZBoe    G    T        1      2        2 
  19  chr19_27200813     ZGre    G    T        0      0        2 
  19  chr19_27200813     ZHar    G    T        0      0        2 
  19  chr19_27200813   Sample    G    T        0      0        2 
  19  chr19_27202601     AAsi    C    G        0      0        2 
  19  chr19_27202601     AKia    C    G        0      0        2 
  19  chr19_27202601     AOna    C    G        0      0        2 
  19  chr19_27202601     ASom    C    G        0      0        2 
  19  chr19_27202601     HCab    C    G        0      0        2 
  19  chr19_27202601     HPrz    C    G        0      0        2 
  19  chr19_27202601     ZBoe    C    G        0      0        2 
  19  chr19_27202601     ZGre    C    G      0.5      1        2 
  19  chr19_27202601     ZHar    C    G        0      0        2 
  19  chr19_27202601   Sample    C    G        0      0        2 
  19  chr19_27220658     AAsi    G    T        0      0        2 
  19  chr19_27220658     AKia    G    T        1      2        2 
  19  chr19_27220658     AOna    G    T        0      0        2 
  19  chr19_27220658     ASom    G    T        0      0        2 
  19  chr19_27220658     HCab    G    T        0      0        2 
  19  chr19_27220658     HPrz    G    T        0      0        2 
  19  chr19_27220658     ZBoe    G    T        0      0        2 
  19  chr19_27220658     ZGre    G    T        0      0        2 
  19  chr19_27220658     ZHar    G    T        0      0        2 
  19  chr19_27220658   Sample    G    T        0      0        2 
  19  chr19_27245569     AAsi    C    A        0      0        2 
  19  chr19_27245569     AKia    C    A        0      0        2 
  19  chr19_27245569     AOna    C    A        0      0        2 
  19  chr19_27245569     ASom    C    A        0      0        2 
  19  chr19_27245569     HCab    C    A        0      0        2 
  19  chr19_27245569     HPrz    C    A        0      0        2 
  19  chr19_27245569     ZBoe    C    A      0.5      1        2 
  19  chr19_27245569     ZGre    C    A        0      0        2 
  19  chr19_27245569     ZHar    C    A        1      2        2 
  19  chr19_27245569   Sample    C    A        0      0        2 
  19  chr19_27258680     AAsi    T    G        0      0        2 
  19  chr19_27258680     AKia    T    G        0      0        2 
  19  chr19_27258680     AOna    T    G        0      0        2 
  19  chr19_27258680     ASom    T    G        0      0        2 
  19  chr19_27258680     HCab    T    G      0.5      1        2 
  19  chr19_27258680     HPrz    T    G      0.5      1        2 
  19  chr19_27258680     ZBoe    T    G        0      0        2 
  19  chr19_27258680     ZGre    T    G        0      0        2 
  19  chr19_27258680     ZHar    T    G        0      0        2 
  19  chr19_27258680   Sample    T    G        0      0        2 
  19  chr19_27275872     AAsi    A    C        0      0        2 
  19  chr19_27275872     AKia    A    C        0      0        2 
  19  chr19_27275872     AOna    A    C        0      0        2 
  19  chr19_27275872     ASom    A    C        0      0        2 
  19  chr19_27275872     HCab    A    C        0      0        2 
  19  chr19_27275872     HPrz    A    C        0      0        2 
  19  chr19_27275872     ZBoe    A    C        0      0        2 
  19  chr19_27275872     ZGre    A    C        0      0        2 
  19  chr19_27275872     ZHar    A    C      0.5      1        2 
  19  chr19_27275872   Sample    A    C        0      0        2 
  19  chr19_27338445     AAsi    C    G        0      0        2 
  19  chr19_27338445     AKia    C    G        0      0        2 
  19  chr19_27338445     AOna    C    G        0      0        2 
  19  chr19_27338445     ASom    C    G        0      0        2 
  19  chr19_27338445     HCab    C    G        0      0        2 
  19  chr19_27338445     HPrz    C    G        0      0        2 
  19  chr19_27338445     ZBoe    C    G      0.5      1        2 
  19  chr19_27338445     ZGre    C    G        0      0        2 
  19  chr19_27338445     ZHar    C    G        0      0        2 
  19  chr19_27338445   Sample    C    G        0      0        2 
  19  chr19_27341940     AAsi    G    T        0      0        2 
  19  chr19_27341940     AKia    G    T        0      0        2 
  19  chr19_27341940     AOna    G    T        0      0        2 
  19  chr19_27341940     ASom    G    T        0      0        2 
  19  chr19_27341940     HCab    G    T      0.5      1        2 
  19  chr19_27341940     HPrz    G    T      0.5      1        2 
  19  chr19_27341940     ZBoe    G    T        0      0        2 
  19  chr19_27341940     ZGre    G    T        0      0        2 
  19  chr19_27341940     ZHar    G    T        0      0        2 
  19  chr19_27341940   Sample    G    T        0      0        2 
  19  chr19_27346977     AAsi    T    A        0      0        2 
  19  chr19_27346977     AKia    T    A        1      2        2 
  19  chr19_27346977     AOna    T    A        1      2        2 
  19  chr19_27346977     ASom    T    A        0      0        2 
  19  chr19_27346977     HCab    T    A        0      0        2 
  19  chr19_27346977     HPrz    T    A        0      0        2 
  19  chr19_27346977     ZBoe    T    A        0      0        2 
  19  chr19_27346977     ZGre    T    A        0      0        2 
  19  chr19_27346977     ZHar    T    A        0      0        2 
  19  chr19_27346977   Sample    T    A        0      0        2 
  19  chr19_27367204     AAsi    C    A        0      0        2 
  19  chr19_27367204     AKia    C    A        0      0        2 
  19  chr19_27367204     AOna    C    A        0      0        2 
  19  chr19_27367204     ASom    C    A        0      0        2 
  19  chr19_27367204     HCab    C    A        0      0        2 
  19  chr19_27367204     HPrz    C    A        0      0        2 
  19  chr19_27367204     ZBoe    C    A        0      0        2 
  19  chr19_27367204     ZGre    C    A        0      0        2 
  19  chr19_27367204     ZHar    C    A        1      2        2 
  19  chr19_27367204   Sample    C    A        0      0        2 
  19  chr19_27367681     AAsi    G    C        0      0        2 
  19  chr19_27367681     AKia    G    C        0      0        2 
  19  chr19_27367681     AOna    G    C        0      0        2 
  19  chr19_27367681     ASom    G    C        0      0        2 
  19  chr19_27367681     HCab    G    C        0      0        2 
  19  chr19_27367681     HPrz    G    C        0      0        2 
  19  chr19_27367681     ZBoe    G    C        1      2        2 
  19  chr19_27367681     ZGre    G    C        1      2        2 
  19  chr19_27367681     ZHar    G    C        1      2        2 
  19  chr19_27367681   Sample    G    C        0      0        2 
  19  chr19_27376573     AAsi    G    C        0      0        2 
  19  chr19_27376573     AKia    G    C        0      0        2 
  19  chr19_27376573     AOna    G    C        0      0        2 
  19  chr19_27376573     ASom    G    C        0      0        2 
  19  chr19_27376573     HCab    G    C        0      0        2 
  19  chr19_27376573     HPrz    G    C        0      0        2 
  19  chr19_27376573     ZBoe    G    C        0      0        2 
  19  chr19_27376573     ZGre    G    C        1      2        2 
  19  chr19_27376573     ZHar    G    C        0      0        2 
  19  chr19_27376573   Sample    G    C        0      0        2 
  19  chr19_27377541     AAsi    C    G        0      0        2 
  19  chr19_27377541     AKia    C    G        0      0        2 
  19  chr19_27377541     AOna    C    G        0      0        2 
  19  chr19_27377541     ASom    C    G        0      0        2 
  19  chr19_27377541     HCab    C    G        0      0        2 
  19  chr19_27377541     HPrz    C    G        0      0        2 
  19  chr19_27377541     ZBoe    C    G        0      0        2 
  19  chr19_27377541     ZGre    C    G      0.5      1        2 
  19  chr19_27377541     ZHar    C    G        0      0        2 
  19  chr19_27377541   Sample    C    G        0      0        2 
  19  chr19_27401594     AAsi    G    T        0      0        2 
  19  chr19_27401594     AKia    G    T        1      2        2 
  19  chr19_27401594     AOna    G    T        1      2        2 
  19  chr19_27401594     ASom    G    T        0      0        2 
  19  chr19_27401594     HCab    G    T        0      0        2 
  19  chr19_27401594     HPrz    G    T        0      0        2 
  19  chr19_27401594     ZBoe    G    T        0      0        2 
  19  chr19_27401594     ZGre    G    T        0      0        2 
  19  chr19_27401594     ZHar    G    T        0      0        2 
  19  chr19_27401594   Sample    G    T        0      0        2 
  19  chr19_27401718     AAsi    A    T        0      0        2 
  19  chr19_27401718     AKia    A    T        0      0        2 
  19  chr19_27401718     AOna    A    T        0      0        2 
  19  chr19_27401718     ASom    A    T        0      0        2 
  19  chr19_27401718     HCab    A    T      0.5      1        2 
  19  chr19_27401718     HPrz    A    T        0      0        2 
  19  chr19_27401718     ZBoe    A    T        0      0        2 
  19  chr19_27401718     ZGre    A    T        0      0        2 
  19  chr19_27401718     ZHar    A    T        0      0        2 
  19  chr19_27401718   Sample    A    T        0      0        2 
  19  chr19_27436097     AAsi    T    A        0      0        2 
  19  chr19_27436097     AKia    T    A        0      0        2 
  19  chr19_27436097     AOna    T    A      0.5      1        2 
  19  chr19_27436097     ASom    T    A        0      0        2 
  19  chr19_27436097     HCab    T    A        0      0        2 
  19  chr19_27436097     HPrz    T    A        0      0        2 
  19  chr19_27436097     ZBoe    T    A        0      0        2 
  19  chr19_27436097     ZGre    T    A        0      0        2 
  19  chr19_27436097     ZHar    T    A        0      0        2 
  19  chr19_27436097   Sample    T    A        0      0        2 
  19  chr19_27445545     AAsi    C    G        0      0        2 
  19  chr19_27445545     AKia    C    G        0      0        2 
  19  chr19_27445545     AOna    C    G      0.5      1        2 
  19  chr19_27445545     ASom    C    G        0      0        2 
  19  chr19_27445545     HCab    C    G        0      0        2 
  19  chr19_27445545     HPrz    C    G        0      0        2 
  19  chr19_27445545     ZBoe    C    G        0      0        2 
  19  chr19_27445545     ZGre    C    G        0      0        2 
  19  chr19_27445545     ZHar    C    G        0      0        2 
  19  chr19_27445545   Sample    C    G        0      0        2 
  19  chr19_27464701     AAsi    C    G        0      0        2 
  19  chr19_27464701     AKia    C    G        0      0        2 
  19  chr19_27464701     AOna    C    G        0      0        2 
  19  chr19_27464701     ASom    C    G        0      0        2 
  19  chr19_27464701     HCab    C    G      0.5      1        2 
  19  chr19_27464701     HPrz    C    G        0      0        2 
  19  chr19_27464701     ZBoe    C    G        0      0        2 
  19  chr19_27464701     ZGre    C    G        0      0        2 
  19  chr19_27464701     ZHar    C    G        0      0        2 
  19  chr19_27464701   Sample    C    G        0      0        2 
  19  chr19_27481510     AAsi    A    C        0      0        2 
  19  chr19_27481510     AKia    A    C        1      2        2 
  19  chr19_27481510     AOna    A    C      0.5      1        2 
  19  chr19_27481510     ASom    A    C        0      0        2 
  19  chr19_27481510     HCab    A    C        0      0        2 
  19  chr19_27481510     HPrz    A    C        0      0        2 
  19  chr19_27481510     ZBoe    A    C        0      0        2 
  19  chr19_27481510     ZGre    A    C        0      0        2 
  19  chr19_27481510     ZHar    A    C        0      0        2 
  19  chr19_27481510   Sample    A    C        0      0        2 
  19  chr19_27503484     AAsi    T    G        0      0        2 
  19  chr19_27503484     AKia    T    G        0      0        2 
  19  chr19_27503484     AOna    T    G      0.5      1        2 
  19  chr19_27503484     ASom    T    G        0      0        2 
  19  chr19_27503484     HCab    T    G        0      0        2 
  19  chr19_27503484     HPrz    T    G        0      0        2 
  19  chr19_27503484     ZBoe    T    G        0      0        2 
  19  chr19_27503484     ZGre    T    G        0      0        2 
  19  chr19_27503484     ZHar    T    G        0      0        2 
  19  chr19_27503484   Sample    T    G        0      0        2 
  19  chr19_27505069     AAsi    C    G        0      0        2 
  19  chr19_27505069     AKia    C    G        1      2        2 
  19  chr19_27505069     AOna    C    G      0.5      1        2 
  19  chr19_27505069     ASom    C    G        0      0        2 
  19  chr19_27505069     HCab    C    G        0      0        2 
  19  chr19_27505069     HPrz    C    G        0      0        2 
  19  chr19_27505069     ZBoe    C    G        0      0        2 
  19  chr19_27505069     ZGre    C    G        0      0        2 
  19  chr19_27505069     ZHar    C    G        0      0        2 
  19  chr19_27505069   Sample    C    G        0      0        2 
  19  chr19_27507182     AAsi    C    G        0      0        2 
  19  chr19_27507182     AKia    C    G        0      0        2 
  19  chr19_27507182     AOna    C    G        0      0        2 
  19  chr19_27507182     ASom    C    G        0      0        2 
  19  chr19_27507182     HCab    C    G        1      2        2 
  19  chr19_27507182     HPrz    C    G        1      2        2 
  19  chr19_27507182     ZBoe    C    G        0      0        2 
  19  chr19_27507182     ZGre    C    G        0      0        2 
  19  chr19_27507182     ZHar    C    G        0      0        2 
  19  chr19_27507182   Sample    C    G        0      0        2 
  19  chr19_27554478     AAsi    C    G        0      0        2 
  19  chr19_27554478     AKia    C    G        0      0        2 
  19  chr19_27554478     AOna    C    G        0      0        2 
  19  chr19_27554478     ASom    C    G        0      0        2 
  19  chr19_27554478     HCab    C    G        0      0        2 
  19  chr19_27554478     HPrz    C    G        0      0        2 
  19  chr19_27554478     ZBoe    C    G        0      0        2 
  19  chr19_27554478     ZGre    C    G        0      0        2 
  19  chr19_27554478     ZHar    C    G      0.5      1        2 
  19  chr19_27554478   Sample    C    G        0      0        2 
  19  chr19_27564696     AAsi    A    T        0      0        2 
  19  chr19_27564696     AKia    A    T        0      0        2 
  19  chr19_27564696     AOna    A    T        0      0        2 
  19  chr19_27564696     ASom    A    T        0      0        2 
  19  chr19_27564696     HCab    A    T        1      2        2 
  19  chr19_27564696     HPrz    A    T        1      2        2 
  19  chr19_27564696     ZBoe    A    T        0      0        2 
  19  chr19_27564696     ZGre    A    T        0      0        2 
  19  chr19_27564696     ZHar    A    T        0      0        2 
  19  chr19_27564696   Sample    A    T        0      0        2 
  19  chr19_27599994     AAsi    G    C        0      0        2 
  19  chr19_27599994     AKia    G    C        1      2        2 
  19  chr19_27599994     AOna    G    C      0.5      1        2 
  19  chr19_27599994     ASom    G    C        0      0        2 
  19  chr19_27599994     HCab    G    C        0      0        2 
  19  chr19_27599994     HPrz    G    C        0      0        2 
  19  chr19_27599994     ZBoe    G    C        0      0        2 
  19  chr19_27599994     ZGre    G    C        0      0        2 
  19  chr19_27599994     ZHar    G    C        0      0        2 
  19  chr19_27599994   Sample    G    C        0      0        2 
  19  chr19_27629434     AAsi    A    C        0      0        2 
  19  chr19_27629434     AKia    A    C        0      0        2 
  19  chr19_27629434     AOna    A    C        0      0        2 
  19  chr19_27629434     ASom    A    C        0      0        2 
  19  chr19_27629434     HCab    A    C        1      2        2 
  19  chr19_27629434     HPrz    A    C        1      2        2 
  19  chr19_27629434     ZBoe    A    C        0      0        2 
  19  chr19_27629434     ZGre    A    C        0      0        2 
  19  chr19_27629434     ZHar    A    C        0      0        2 
  19  chr19_27629434   Sample    A    C        0      0        2 
  19  chr19_27634928     AAsi    A    C        0      0        2 
  19  chr19_27634928     AKia    A    C        0      0        2 
  19  chr19_27634928     AOna    A    C        0      0        2 
  19  chr19_27634928     ASom    A    C        0      0        2 
  19  chr19_27634928     HCab    A    C        1      2        2 
  19  chr19_27634928     HPrz    A    C        1      2        2 
  19  chr19_27634928     ZBoe    A    C        0      0        2 
  19  chr19_27634928     ZGre    A    C        0      0        2 
  19  chr19_27634928     ZHar    A    C        0      0        2 
  19  chr19_27634928   Sample    A    C        0      0        2 
  19  chr19_27641867     AAsi    A    T        0      0        2 
  19  chr19_27641867     AKia    A    T        0      0        2 
  19  chr19_27641867     AOna    A    T        0      0        2 
  19  chr19_27641867     ASom    A    T        0      0        2 
  19  chr19_27641867     HCab    A    T        1      2        2 
  19  chr19_27641867     HPrz    A    T        1      2        2 
  19  chr19_27641867     ZBoe    A    T        0      0        2 
  19  chr19_27641867     ZGre    A    T        0      0        2 
  19  chr19_27641867     ZHar    A    T        0      0        2 
  19  chr19_27641867   Sample    A    T        0      0        2 
  19  chr19_27654559     AAsi    A    T        0      0        2 
  19  chr19_27654559     AKia    A    T        0      0        2 
  19  chr19_27654559     AOna    A    T        0      0        2 
  19  chr19_27654559     ASom    A    T        0      0        2 
  19  chr19_27654559     HCab    A    T        1      2        2 
  19  chr19_27654559     HPrz    A    T        1      2        2 
  19  chr19_27654559     ZBoe    A    T        0      0        2 
  19  chr19_27654559     ZGre    A    T        0      0        2 
  19  chr19_27654559     ZHar    A    T        0      0        2 
  19  chr19_27654559   Sample    A    T        0      0        2 
  19  chr19_27660574     AAsi    G    T        0      0        2 
  19  chr19_27660574     AKia    G    T        0      0        2 
  19  chr19_27660574     AOna    G    T        0      0        2 
  19  chr19_27660574     ASom    G    T        0      0        2 
  19  chr19_27660574     HCab    G    T        0      0        2 
  19  chr19_27660574     HPrz    G    T        0      0        2 
  19  chr19_27660574     ZBoe    G    T        0      0        2 
  19  chr19_27660574     ZGre    G    T      0.5      1        2 
  19  chr19_27660574     ZHar    G    T        0      0        2 
  19  chr19_27660574   Sample    G    T        0      0        2 
  19  chr19_27661643     AAsi    C    G        0      0        2 
  19  chr19_27661643     AKia    C    G      0.5      1        2 
  19  chr19_27661643     AOna    C    G        0      0        2 
  19  chr19_27661643     ASom    C    G        0      0        2 
  19  chr19_27661643     HCab    C    G        0      0        2 
  19  chr19_27661643     HPrz    C    G        0      0        2 
  19  chr19_27661643     ZBoe    C    G        0      0        2 
  19  chr19_27661643     ZGre    C    G        0      0        2 
  19  chr19_27661643     ZHar    C    G        0      0        2 
  19  chr19_27661643   Sample    C    G        0      0        2 
  19  chr19_27664146     AAsi    G    C        0      0        2 
  19  chr19_27664146     AKia    G    C        0      0        2 
  19  chr19_27664146     AOna    G    C        0      0        2 
  19  chr19_27664146     ASom    G    C        0      0        2 
  19  chr19_27664146     HCab    G    C        0      0        2 
  19  chr19_27664146     HPrz    G    C      0.5      1        2 
  19  chr19_27664146     ZBoe    G    C        0      0        2 
  19  chr19_27664146     ZGre    G    C        0      0        2 
  19  chr19_27664146     ZHar    G    C        0      0        2 
  19  chr19_27664146   Sample    G    C        0      0        2 
  19  chr19_27690510     AAsi    T    A        0      0        2 
  19  chr19_27690510     AKia    T    A        0      0        2 
  19  chr19_27690510     AOna    T    A        0      0        2 
  19  chr19_27690510     ASom    T    A        0      0        2 
  19  chr19_27690510     HCab    T    A        0      0        2 
  19  chr19_27690510     HPrz    T    A      0.5      1        2 
  19  chr19_27690510     ZBoe    T    A        0      0        2 
  19  chr19_27690510     ZGre    T    A        0      0        2 
  19  chr19_27690510     ZHar    T    A        0      0        2 
  19  chr19_27690510   Sample    T    A        0      0        2 
  19  chr19_27713478     AAsi    G    C        0      0        2 
  19  chr19_27713478     AKia    G    C        0      0        2 
  19  chr19_27713478     AOna    G    C        0      0        2 
  19  chr19_27713478     ASom    G    C        0      0        2 
  19  chr19_27713478     HCab    G    C        1      2        2 
  19  chr19_27713478     HPrz    G    C        1      2        2 
  19  chr19_27713478     ZBoe    G    C        0      0        2 
  19  chr19_27713478     ZGre    G    C        0      0        2 
  19  chr19_27713478     ZHar    G    C        0      0        2 
  19  chr19_27713478   Sample    G    C        0      0        2 
  19  chr19_27734860     AAsi    G    T        0      0        2 
  19  chr19_27734860     AKia    G    T        0      0        2 
  19  chr19_27734860     AOna    G    T        0      0        2 
  19  chr19_27734860     ASom    G    T        0      0        2 
  19  chr19_27734860     HCab    G    T        0      0        2 
  19  chr19_27734860     HPrz    G    T        0      0        2 
  19  chr19_27734860     ZBoe    G    T        1      2        2 
  19  chr19_27734860     ZGre    G    T        0      0        2 
  19  chr19_27734860     ZHar    G    T        0      0        2 
  19  chr19_27734860   Sample    G    T        0      0        2 
  19  chr19_27765976     AAsi    C    G        0      0        2 
  19  chr19_27765976     AKia    C    G        0      0        2 
  19  chr19_27765976     AOna    C    G        0      0        2 
  19  chr19_27765976     ASom    C    G        0      0        2 
  19  chr19_27765976     HCab    C    G        1      2        2 
  19  chr19_27765976     HPrz    C    G        1      2        2 
  19  chr19_27765976     ZBoe    C    G        0      0        2 
  19  chr19_27765976     ZGre    C    G        0      0        2 
  19  chr19_27765976     ZHar    C    G        0      0        2 
  19  chr19_27765976   Sample    C    G        0      0        2 
  19  chr19_27766021     AAsi    G    C        0      0        2 
  19  chr19_27766021     AKia    G    C        0      0        2 
  19  chr19_27766021     AOna    G    C        0      0        2 
  19  chr19_27766021     ASom    G    C        0      0        2 
  19  chr19_27766021     HCab    G    C        1      2        2 
  19  chr19_27766021     HPrz    G    C        1      2        2 
  19  chr19_27766021     ZBoe    G    C        0      0        2 
  19  chr19_27766021     ZGre    G    C        0      0        2 
  19  chr19_27766021     ZHar    G    C        0      0        2 
  19  chr19_27766021   Sample    G    C        0      0        2 
  19  chr19_27772338     AAsi    C    G        0      0        2 
  19  chr19_27772338     AKia    C    G        0      0        2 
  19  chr19_27772338     AOna    C    G      0.5      1        2 
  19  chr19_27772338     ASom    C    G        0      0        2 
  19  chr19_27772338     HCab    C    G        0      0        2 
  19  chr19_27772338     HPrz    C    G        0      0        2 
  19  chr19_27772338     ZBoe    C    G        0      0        2 
  19  chr19_27772338     ZGre    C    G        0      0        2 
  19  chr19_27772338     ZHar    C    G        0      0        2 
  19  chr19_27772338   Sample    C    G        0      0        2 
  19  chr19_27772772     AAsi    A    C        0      0        2 
  19  chr19_27772772     AKia    A    C        0      0        2 
  19  chr19_27772772     AOna    A    C        0      0        2 
  19  chr19_27772772     ASom    A    C        0      0        2 
  19  chr19_27772772     HCab    A    C        1      2        2 
  19  chr19_27772772     HPrz    A    C        1      2        2 
  19  chr19_27772772     ZBoe    A    C        0      0        2 
  19  chr19_27772772     ZGre    A    C        0      0        2 
  19  chr19_27772772     ZHar    A    C        0      0        2 
  19  chr19_27772772   Sample    A    C        0      0        2 
  19  chr19_27773455     AAsi    C    G        0      0        2 
  19  chr19_27773455     AKia    C    G        0      0        2 
  19  chr19_27773455     AOna    C    G        0      0        2 
  19  chr19_27773455     ASom    C    G        0      0        2 
  19  chr19_27773455     HCab    C    G        0      0        2 
  19  chr19_27773455     HPrz    C    G        0      0        2 
  19  chr19_27773455     ZBoe    C    G        0      0        2 
  19  chr19_27773455     ZGre    C    G        0      0        2 
  19  chr19_27773455     ZHar    C    G      0.5      1        2 
  19  chr19_27773455   Sample    C    G        0      0        2 
  19  chr19_27776276     AAsi    C    A        0      0        2 
  19  chr19_27776276     AKia    C    A        0      0        2 
  19  chr19_27776276     AOna    C    A        0      0        2 
  19  chr19_27776276     ASom    C    A        0      0        2 
  19  chr19_27776276     HCab    C    A        1      2        2 
  19  chr19_27776276     HPrz    C    A        1      2        2 
  19  chr19_27776276     ZBoe    C    A        0      0        2 
  19  chr19_27776276     ZGre    C    A        0      0        2 
  19  chr19_27776276     ZHar    C    A        0      0        2 
  19  chr19_27776276   Sample    C    A        0      0        2 
  19  chr19_27782351     AAsi    T    G        1      2        2 
  19  chr19_27782351     AKia    T    G        0      0        2 
  19  chr19_27782351     AOna    T    G        0      0        2 
  19  chr19_27782351     ASom    T    G        0      0        2 
  19  chr19_27782351     HCab    T    G        0      0        2 
  19  chr19_27782351     HPrz    T    G        0      0        2 
  19  chr19_27782351     ZBoe    T    G        0      0        2 
  19  chr19_27782351     ZGre    T    G        0      0        2 
  19  chr19_27782351     ZHar    T    G        0      0        2 
  19  chr19_27782351   Sample    T    G        1      2        2 
  19  chr19_27792620     AAsi    T    G        0      0        2 
  19  chr19_27792620     AKia    T    G        0      0        2 
  19  chr19_27792620     AOna    T    G        0      0        2 
  19  chr19_27792620     ASom    T    G        0      0        2 
  19  chr19_27792620     HCab    T    G        0      0        2 
  19  chr19_27792620     HPrz    T    G        0      0        2 
  19  chr19_27792620     ZBoe    T    G        0      0        2 
  19  chr19_27792620     ZGre    T    G        0      0        2 
  19  chr19_27792620     ZHar    T    G      0.5      1        2 
  19  chr19_27792620   Sample    T    G        0      0        2 
  19  chr19_27799004     AAsi    G    C        1      2        2 
  19  chr19_27799004     AKia    G    C        0      0        2 
  19  chr19_27799004     AOna    G    C        0      0        2 
  19  chr19_27799004     ASom    G    C        1      2        2 
  19  chr19_27799004     HCab    G    C        0      0        2 
  19  chr19_27799004     HPrz    G    C        0      0        2 
  19  chr19_27799004     ZBoe    G    C        0      0        2 
  19  chr19_27799004     ZGre    G    C        0      0        2 
  19  chr19_27799004     ZHar    G    C        0      0        2 
  19  chr19_27799004   Sample    G    C        1      2        2 
  19  chr19_27859857     AAsi    T    G        0      0        2 
  19  chr19_27859857     AKia    T    G        0      0        2 
  19  chr19_27859857     AOna    T    G        0      0        2 
  19  chr19_27859857     ASom    T    G        0      0        2 
  19  chr19_27859857     HCab    T    G        0      0        2 
  19  chr19_27859857     HPrz    T    G        0      0        2 
  19  chr19_27859857     ZBoe    T    G        1      2        2 
  19  chr19_27859857     ZGre    T    G        0      0        2 
  19  chr19_27859857     ZHar    T    G        0      0        2 
  19  chr19_27859857   Sample    T    G        0      0        2 
  19  chr19_27881742     AAsi    T    A        0      0        2 
  19  chr19_27881742     AKia    T    A        0      0        2 
  19  chr19_27881742     AOna    T    A        0      0        2 
  19  chr19_27881742     ASom    T    A        0      0        2 
  19  chr19_27881742     HCab    T    A        1      2        2 
  19  chr19_27881742     HPrz    T    A        1      2        2 
  19  chr19_27881742     ZBoe    T    A        0      0        2 
  19  chr19_27881742     ZGre    T    A        0      0        2 
  19  chr19_27881742     ZHar    T    A        0      0        2 
  19  chr19_27881742   Sample    T    A        0      0        2 
  19  chr19_27882047     AAsi    T    G        0      0        2 
  19  chr19_27882047     AKia    T    G        0      0        2 
  19  chr19_27882047     AOna    T    G        0      0        2 
  19  chr19_27882047     ASom    T    G        0      0        2 
  19  chr19_27882047     HCab    T    G        1      2        2 
  19  chr19_27882047     HPrz    T    G        1      2        2 
  19  chr19_27882047     ZBoe    T    G        0      0        2 
  19  chr19_27882047     ZGre    T    G        0      0        2 
  19  chr19_27882047     ZHar    T    G        0      0        2 
  19  chr19_27882047   Sample    T    G        0      0        2 
  19  chr19_27895447     AAsi    C    A        0      0        2 
  19  chr19_27895447     AKia    C    A        0      0        2 
  19  chr19_27895447     AOna    C    A        0      0        2 
  19  chr19_27895447     ASom    C    A        0      0        2 
  19  chr19_27895447     HCab    C    A      0.5      1        2 
  19  chr19_27895447     HPrz    C    A        0      0        2 
  19  chr19_27895447     ZBoe    C    A        0      0        2 
  19  chr19_27895447     ZGre    C    A        0      0        2 
  19  chr19_27895447     ZHar    C    A        0      0        2 
  19  chr19_27895447   Sample    C    A        0      0        2 
  19  chr19_27913053     AAsi    G    C        0      0        2 
  19  chr19_27913053     AKia    G    C        0      0        2 
  19  chr19_27913053     AOna    G    C        0      0        2 
  19  chr19_27913053     ASom    G    C        0      0        2 
  19  chr19_27913053     HCab    G    C        1      2        2 
  19  chr19_27913053     HPrz    G    C        1      2        2 
  19  chr19_27913053     ZBoe    G    C        0      0        2 
  19  chr19_27913053     ZGre    G    C        0      0        2 
  19  chr19_27913053     ZHar    G    C        0      0        2 
  19  chr19_27913053   Sample    G    C        0      0        2 
  19  chr19_27917399     AAsi    G    C        0      0        2 
  19  chr19_27917399     AKia    G    C      0.5      1        2 
  19  chr19_27917399     AOna    G    C        0      0        2 
  19  chr19_27917399     ASom    G    C        0      0        2 
  19  chr19_27917399     HCab    G    C        0      0        2 
  19  chr19_27917399     HPrz    G    C        0      0        2 
  19  chr19_27917399     ZBoe    G    C        0      0        2 
  19  chr19_27917399     ZGre    G    C        0      0        2 
  19  chr19_27917399     ZHar    G    C        0      0        2 
  19  chr19_27917399   Sample    G    C        0      0        2 
  19  chr19_27931392     AAsi    A    C        0      0        2 
  19  chr19_27931392     AKia    A    C        0      0        2 
  19  chr19_27931392     AOna    A    C        0      0        2 
  19  chr19_27931392     ASom    A    C        0      0        2 
  19  chr19_27931392     HCab    A    C        0      0        2 
  19  chr19_27931392     HPrz    A    C      0.5      1        2 
  19  chr19_27931392     ZBoe    A    C        0      0        2 
  19  chr19_27931392     ZGre    A    C        0      0        2 
  19  chr19_27931392     ZHar    A    C        0      0        2 
  19  chr19_27931392   Sample    A    C        0      0        2 
  19  chr19_27954686     AAsi    A    C        0      0        2 
  19  chr19_27954686     AKia    A    C        0      0        2 
  19  chr19_27954686     AOna    A    C      0.5      1        2 
  19  chr19_27954686     ASom    A    C        0      0        2 
  19  chr19_27954686     HCab    A    C        0      0        2 
  19  chr19_27954686     HPrz    A    C        0      0        2 
  19  chr19_27954686     ZBoe    A    C        0      0        2 
  19  chr19_27954686     ZGre    A    C        0      0        2 
  19  chr19_27954686     ZHar    A    C        0      0        2 
  19  chr19_27954686   Sample    A    C        0      0        2 
  19  chr19_27976847     AAsi    T    A        0      0        2 
  19  chr19_27976847     AKia    T    A        0      0        2 
  19  chr19_27976847     AOna    T    A        0      0        2 
  19  chr19_27976847     ASom    T    A        0      0        2 
  19  chr19_27976847     HCab    T    A        0      0        2 
  19  chr19_27976847     HPrz    T    A        0      0        2 
  19  chr19_27976847     ZBoe    T    A        1      2        2 
  19  chr19_27976847     ZGre    T    A        0      0        2 
  19  chr19_27976847     ZHar    T    A        0      0        2 
  19  chr19_27976847   Sample    T    A        0      0        2 
  19  chr19_27980713     AAsi    A    C        0      0        2 
  19  chr19_27980713     AKia    A    C        0      0        2 
  19  chr19_27980713     AOna    A    C        0      0        2 
  19  chr19_27980713     ASom    A    C        0      0        2 
  19  chr19_27980713     HCab    A    C        0      0        2 
  19  chr19_27980713     HPrz    A    C        0      0        2 
  19  chr19_27980713     ZBoe    A    C        1      2        2 
  19  chr19_27980713     ZGre    A    C        0      0        2 
  19  chr19_27980713     ZHar    A    C        0      0        2 
  19  chr19_27980713   Sample    A    C        0      0        2 
  19  chr19_27991535     AAsi    C    G        0      0        2 
  19  chr19_27991535     AKia    C    G        0      0        2 
  19  chr19_27991535     AOna    C    G        0      0        2 
  19  chr19_27991535     ASom    C    G        0      0        2 
  19  chr19_27991535     HCab    C    G        1      2        2 
  19  chr19_27991535     HPrz    C    G        1      2        2 
  19  chr19_27991535     ZBoe    C    G        0      0        2 
  19  chr19_27991535     ZGre    C    G        0      0        2 
  19  chr19_27991535     ZHar    C    G        0      0        2 
  19  chr19_27991535   Sample    C    G        0      0        2 
  19  chr19_28007553     AAsi    C    A        0      0        2 
  19  chr19_28007553     AKia    C    A        1      2        2 
  19  chr19_28007553     AOna    C    A        0      0        2 
  19  chr19_28007553     ASom    C    A        0      0        2 
  19  chr19_28007553     HCab    C    A        0      0        2 
  19  chr19_28007553     HPrz    C    A        0      0        2 
  19  chr19_28007553     ZBoe    C    A        0      0        2 
  19  chr19_28007553     ZGre    C    A        0      0        2 
  19  chr19_28007553     ZHar    C    A        0      0        2 
  19  chr19_28007553   Sample    C    A        0      0        2 
  19  chr19_28022262     AAsi    C    G        0      0        2 
  19  chr19_28022262     AKia    C    G        0      0        2 
  19  chr19_28022262     AOna    C    G        0      0        2 
  19  chr19_28022262     ASom    C    G        0      0        2 
  19  chr19_28022262     HCab    C    G        0      0        2 
  19  chr19_28022262     HPrz    C    G        0      0        2 
  19  chr19_28022262     ZBoe    C    G        1      2        2 
  19  chr19_28022262     ZGre    C    G        0      0        2 
  19  chr19_28022262     ZHar    C    G        0      0        2 
  19  chr19_28022262   Sample    C    G        0      0        2 
  19  chr19_28059328     AAsi    A    T        0      0        2 
  19  chr19_28059328     AKia    A    T        0      0        2 
  19  chr19_28059328     AOna    A    T        1      2        2 
  19  chr19_28059328     ASom    A    T        0      0        2 
  19  chr19_28059328     HCab    A    T        0      0        2 
  19  chr19_28059328     HPrz    A    T        0      0        2 
  19  chr19_28059328     ZBoe    A    T        0      0        2 
  19  chr19_28059328     ZGre    A    T        0      0        2 
  19  chr19_28059328     ZHar    A    T        0      0        2 
  19  chr19_28059328   Sample    A    T        0      0        2 
  19  chr19_28125699     AAsi    A    T        0      0        2 
  19  chr19_28125699     AKia    A    T        0      0        2 
  19  chr19_28125699     AOna    A    T      0.5      1        2 
  19  chr19_28125699     ASom    A    T        0      0        2 
  19  chr19_28125699     HCab    A    T        0      0        2 
  19  chr19_28125699     HPrz    A    T        0      0        2 
  19  chr19_28125699     ZBoe    A    T        0      0        2 
  19  chr19_28125699     ZGre    A    T        0      0        2 
  19  chr19_28125699     ZHar    A    T        0      0        2 
  19  chr19_28125699   Sample    A    T        0      0        2 
  19  chr19_28159806     AAsi    C    G        0      0        2 
  19  chr19_28159806     AKia    C    G        0      0        2 
  19  chr19_28159806     AOna    C    G        0      0        2 
  19  chr19_28159806     ASom    C    G        0      0        2 
  19  chr19_28159806     HCab    C    G        1      2        2 
  19  chr19_28159806     HPrz    C    G        1      2        2 
  19  chr19_28159806     ZBoe    C    G        0      0        2 
  19  chr19_28159806     ZGre    C    G        0      0        2 
  19  chr19_28159806     ZHar    C    G        0      0        2 
  19  chr19_28159806   Sample    C    G        0      0        2 
  19  chr19_28169360     AAsi    A    T        0      0        2 
  19  chr19_28169360     AKia    A    T        0      0        2 
  19  chr19_28169360     AOna    A    T        0      0        2 
  19  chr19_28169360     ASom    A    T        0      0        2 
  19  chr19_28169360     HCab    A    T        1      2        2 
  19  chr19_28169360     HPrz    A    T        1      2        2 
  19  chr19_28169360     ZBoe    A    T        0      0        2 
  19  chr19_28169360     ZGre    A    T        0      0        2 
  19  chr19_28169360     ZHar    A    T        0      0        2 
  19  chr19_28169360   Sample    A    T        0      0        2 
  19  chr19_28191341     AAsi    T    A        0      0        2 
  19  chr19_28191341     AKia    T    A        1      2        2 
  19  chr19_28191341     AOna    T    A        1      2        2 
  19  chr19_28191341     ASom    T    A        0      0        2 
  19  chr19_28191341     HCab    T    A        0      0        2 
  19  chr19_28191341     HPrz    T    A        0      0        2 
  19  chr19_28191341     ZBoe    T    A        0      0        2 
  19  chr19_28191341     ZGre    T    A        0      0        2 
  19  chr19_28191341     ZHar    T    A        0      0        2 
  19  chr19_28191341   Sample    T    A        0      0        2 
  19  chr19_28221678     AAsi    A    C        0      0        2 
  19  chr19_28221678     AKia    A    C        0      0        2 
  19  chr19_28221678     AOna    A    C        0      0        2 
  19  chr19_28221678     ASom    A    C        0      0        2 
  19  chr19_28221678     HCab    A    C        0      0        2 
  19  chr19_28221678     HPrz    A    C        0      0        2 
  19  chr19_28221678     ZBoe    A    C        0      0        2 
  19  chr19_28221678     ZGre    A    C        0      0        2 
  19  chr19_28221678     ZHar    A    C        1      2        2 
  19  chr19_28221678   Sample    A    C        0      0        2 
  19  chr19_28229139     AAsi    T    G        0      0        2 
  19  chr19_28229139     AKia    T    G        0      0        2 
  19  chr19_28229139     AOna    T    G        0      0        2 
  19  chr19_28229139     ASom    T    G        0      0        2 
  19  chr19_28229139     HCab    T    G        0      0        2 
  19  chr19_28229139     HPrz    T    G      0.5      1        2 
  19  chr19_28229139     ZBoe    T    G        0      0        2 
  19  chr19_28229139     ZGre    T    G        0      0        2 
  19  chr19_28229139     ZHar    T    G        0      0        2 
  19  chr19_28229139   Sample    T    G        0      0        2 
  19  chr19_28234160     AAsi    G    T        0      0        2 
  19  chr19_28234160     AKia    G    T        0      0        2 
  19  chr19_28234160     AOna    G    T        0      0        2 
  19  chr19_28234160     ASom    G    T        0      0        2 
  19  chr19_28234160     HCab    G    T        0      0        2 
  19  chr19_28234160     HPrz    G    T      0.5      1        2 
  19  chr19_28234160     ZBoe    G    T        0      0        2 
  19  chr19_28234160     ZGre    G    T        0      0        2 
  19  chr19_28234160     ZHar    G    T        0      0        2 
  19  chr19_28234160   Sample    G    T        0      0        2 
  19  chr19_28252529     AAsi    T    G        0      0        2 
  19  chr19_28252529     AKia    T    G        0      0        2 
  19  chr19_28252529     AOna    T    G        0      0        2 
  19  chr19_28252529     ASom    T    G        0      0        2 
  19  chr19_28252529     HCab    T    G        0      0        2 
  19  chr19_28252529     HPrz    T    G        0      0        2 
  19  chr19_28252529     ZBoe    T    G        1      2        2 
  19  chr19_28252529     ZGre    T    G        0      0        2 
  19  chr19_28252529     ZHar    T    G        0      0        2 
  19  chr19_28252529   Sample    T    G        0      0        2 
  19  chr19_28267402     AAsi    G    T        0      0        2 
  19  chr19_28267402     AKia    G    T        0      0        2 
  19  chr19_28267402     AOna    G    T        0      0        2 
  19  chr19_28267402     ASom    G    T        0      0        2 
  19  chr19_28267402     HCab    G    T        0      0        2 
  19  chr19_28267402     HPrz    G    T      0.5      1        2 
  19  chr19_28267402     ZBoe    G    T        0      0        2 
  19  chr19_28267402     ZGre    G    T        0      0        2 
  19  chr19_28267402     ZHar    G    T        0      0        2 
  19  chr19_28267402   Sample    G    T        0      0        2 
  19  chr19_28279832     AAsi    C    G        0      0        2 
  19  chr19_28279832     AKia    C    G        1      2        2 
  19  chr19_28279832     AOna    C    G        0      0        2 
  19  chr19_28279832     ASom    C    G        0      0        2 
  19  chr19_28279832     HCab    C    G        0      0        2 
  19  chr19_28279832     HPrz    C    G        0      0        2 
  19  chr19_28279832     ZBoe    C    G        0      0        2 
  19  chr19_28279832     ZGre    C    G        0      0        2 
  19  chr19_28279832     ZHar    C    G        0      0        2 
  19  chr19_28279832   Sample    C    G        0      0        2 
  19  chr19_28288230     AAsi    A    C        0      0        2 
  19  chr19_28288230     AKia    A    C        0      0        2 
  19  chr19_28288230     AOna    A    C        0      0        2 
  19  chr19_28288230     ASom    A    C        0      0        2 
  19  chr19_28288230     HCab    A    C        1      2        2 
  19  chr19_28288230     HPrz    A    C        1      2        2 
  19  chr19_28288230     ZBoe    A    C        0      0        2 
  19  chr19_28288230     ZGre    A    C        0      0        2 
  19  chr19_28288230     ZHar    A    C        0      0        2 
  19  chr19_28288230   Sample    A    C        0      0        2 
  19  chr19_28306855     AAsi    C    A        0      0        2 
  19  chr19_28306855     AKia    C    A        0      0        2 
  19  chr19_28306855     AOna    C    A        1      2        2 
  19  chr19_28306855     ASom    C    A        0      0        2 
  19  chr19_28306855     HCab    C    A        0      0        2 
  19  chr19_28306855     HPrz    C    A        0      0        2 
  19  chr19_28306855     ZBoe    C    A        0      0        2 
  19  chr19_28306855     ZGre    C    A        0      0        2 
  19  chr19_28306855     ZHar    C    A        0      0        2 
  19  chr19_28306855   Sample    C    A        0      0        2 
  19  chr19_28362711     AAsi    G    C        0      0        2 
  19  chr19_28362711     AKia    G    C        0      0        2 
  19  chr19_28362711     AOna    G    C      0.5      1        2 
  19  chr19_28362711     ASom    G    C        0      0        2 
  19  chr19_28362711     HCab    G    C        0      0        2 
  19  chr19_28362711     HPrz    G    C        0      0        2 
  19  chr19_28362711     ZBoe    G    C        0      0        2 
  19  chr19_28362711     ZGre    G    C        0      0        2 
  19  chr19_28362711     ZHar    G    C        0      0        2 
  19  chr19_28362711   Sample    G    C        0      0        2 
  19  chr19_28363605     AAsi    C    A        0      0        2 
  19  chr19_28363605     AKia    C    A        0      0        2 
  19  chr19_28363605     AOna    C    A        0      0        2 
  19  chr19_28363605     ASom    C    A        0      0        2 
  19  chr19_28363605     HCab    C    A        0      0        2 
  19  chr19_28363605     HPrz    C    A        0      0        2 
  19  chr19_28363605     ZBoe    C    A        1      2        2 
  19  chr19_28363605     ZGre    C    A        0      0        2 
  19  chr19_28363605     ZHar    C    A        0      0        2 
  19  chr19_28363605   Sample    C    A        0      0        2 
  19  chr19_28368276     AAsi    C    G        0      0        2 
  19  chr19_28368276     AKia    C    G        1      2        2 
  19  chr19_28368276     AOna    C    G        0      0        2 
  19  chr19_28368276     ASom    C    G        0      0        2 
  19  chr19_28368276     HCab    C    G        0      0        2 
  19  chr19_28368276     HPrz    C    G        0      0        2 
  19  chr19_28368276     ZBoe    C    G        0      0        2 
  19  chr19_28368276     ZGre    C    G        0      0        2 
  19  chr19_28368276     ZHar    C    G        0      0        2 
  19  chr19_28368276   Sample    C    G        0      0        2 
  19  chr19_28380315     AAsi    A    C        0      0        2 
  19  chr19_28380315     AKia    A    C        0      0        2 
  19  chr19_28380315     AOna    A    C        0      0        2 
  19  chr19_28380315     ASom    A    C        0      0        2 
  19  chr19_28380315     HCab    A    C        1      2        2 
  19  chr19_28380315     HPrz    A    C        1      2        2 
  19  chr19_28380315     ZBoe    A    C        0      0        2 
  19  chr19_28380315     ZGre    A    C        0      0        2 
  19  chr19_28380315     ZHar    A    C        0      0        2 
  19  chr19_28380315   Sample    A    C        0      0        2 
  19  chr19_28395013     AAsi    A    T        0      0        2 
  19  chr19_28395013     AKia    A    T        0      0        2 
  19  chr19_28395013     AOna    A    T        0      0        2 
  19  chr19_28395013     ASom    A    T        0      0        2 
  19  chr19_28395013     HCab    A    T        1      2        2 
  19  chr19_28395013     HPrz    A    T        1      2        2 
  19  chr19_28395013     ZBoe    A    T        0      0        2 
  19  chr19_28395013     ZGre    A    T        0      0        2 
  19  chr19_28395013     ZHar    A    T        0      0        2 
  19  chr19_28395013   Sample    A    T        0      0        2 
  19  chr19_28401771     AAsi    T    A        0      0        2 
  19  chr19_28401771     AKia    T    A        1      2        2 
  19  chr19_28401771     AOna    T    A        0      0        2 
  19  chr19_28401771     ASom    T    A        0      0        2 
  19  chr19_28401771     HCab    T    A        0      0        2 
  19  chr19_28401771     HPrz    T    A        0      0        2 
  19  chr19_28401771     ZBoe    T    A        0      0        2 
  19  chr19_28401771     ZGre    T    A        0      0        2 
  19  chr19_28401771     ZHar    T    A        0      0        2 
  19  chr19_28401771   Sample    T    A        0      0        2 
  19  chr19_28492883     AAsi    A    T        0      0        2 
  19  chr19_28492883     AKia    A    T        0      0        2 
  19  chr19_28492883     AOna    A    T        0      0        2 
  19  chr19_28492883     ASom    A    T        0      0        2 
  19  chr19_28492883     HCab    A    T        1      2        2 
  19  chr19_28492883     HPrz    A    T        1      2        2 
  19  chr19_28492883     ZBoe    A    T        0      0        2 
  19  chr19_28492883     ZGre    A    T        0      0        2 
  19  chr19_28492883     ZHar    A    T        0      0        2 
  19  chr19_28492883   Sample    A    T        0      0        2 
  19  chr19_28508130     AAsi    A    T        0      0        2 
  19  chr19_28508130     AKia    A    T        0      0        2 
  19  chr19_28508130     AOna    A    T        0      0        2 
  19  chr19_28508130     ASom    A    T        0      0        2 
  19  chr19_28508130     HCab    A    T        0      0        2 
  19  chr19_28508130     HPrz    A    T        0      0        2 
  19  chr19_28508130     ZBoe    A    T        0      0        2 
  19  chr19_28508130     ZGre    A    T        0      0        2 
  19  chr19_28508130     ZHar    A    T        1      2        2 
  19  chr19_28508130   Sample    A    T        0      0        2 
  19  chr19_28517072     AAsi    A    C        0      0        2 
  19  chr19_28517072     AKia    A    C        0      0        2 
  19  chr19_28517072     AOna    A    C      0.5      1        2 
  19  chr19_28517072     ASom    A    C        0      0        2 
  19  chr19_28517072     HCab    A    C        0      0        2 
  19  chr19_28517072     HPrz    A    C        0      0        2 
  19  chr19_28517072     ZBoe    A    C        0      0        2 
  19  chr19_28517072     ZGre    A    C        0      0        2 
  19  chr19_28517072     ZHar    A    C        0      0        2 
  19  chr19_28517072   Sample    A    C        0      0        2 
  19  chr19_28538398     AAsi    C    A        0      0        2 
  19  chr19_28538398     AKia    C    A        1      2        2 
  19  chr19_28538398     AOna    C    A        0      0        2 
  19  chr19_28538398     ASom    C    A        0      0        2 
  19  chr19_28538398     HCab    C    A        0      0        2 
  19  chr19_28538398     HPrz    C    A        0      0        2 
  19  chr19_28538398     ZBoe    C    A        0      0        2 
  19  chr19_28538398     ZGre    C    A        0      0        2 
  19  chr19_28538398     ZHar    C    A        0      0        2 
  19  chr19_28538398   Sample    C    A        0      0        2 
  19  chr19_28600177     AAsi    C    A        0      0        2 
  19  chr19_28600177     AKia    C    A        0      0        2 
  19  chr19_28600177     AOna    C    A        0      0        2 
  19  chr19_28600177     ASom    C    A        0      0        2 
  19  chr19_28600177     HCab    C    A        0      0        2 
  19  chr19_28600177     HPrz    C    A        0      0        2 
  19  chr19_28600177     ZBoe    C    A      0.5      1        2 
  19  chr19_28600177     ZGre    C    A        0      0        2 
  19  chr19_28600177     ZHar    C    A        0      0        2 
  19  chr19_28600177   Sample    C    A        0      0        2 
  19  chr19_28612689     AAsi    T    A        0      0        2 
  19  chr19_28612689     AKia    T    A        0      0        2 
  19  chr19_28612689     AOna    T    A        0      0        2 
  19  chr19_28612689     ASom    T    A        0      0        2 
  19  chr19_28612689     HCab    T    A        0      0        2 
  19  chr19_28612689     HPrz    T    A        0      0        2 
  19  chr19_28612689     ZBoe    T    A        0      0        2 
  19  chr19_28612689     ZGre    T    A      0.5      1        2 
  19  chr19_28612689     ZHar    T    A        0      0        2 
  19  chr19_28612689   Sample    T    A        0      0        2 
  19  chr19_28623856     AAsi    G    T        0      0        2 
  19  chr19_28623856     AKia    G    T        0      0        2 
  19  chr19_28623856     AOna    G    T        0      0        2 
  19  chr19_28623856     ASom    G    T        1      2        2 
  19  chr19_28623856     HCab    G    T        0      0        2 
  19  chr19_28623856     HPrz    G    T        0      0        2 
  19  chr19_28623856     ZBoe    G    T        0      0        2 
  19  chr19_28623856     ZGre    G    T        0      0        2 
  19  chr19_28623856     ZHar    G    T        0      0        2 
  19  chr19_28623856   Sample    G    T        0      0        2 
  19  chr19_28644445     AAsi    T    A        0      0        2 
  19  chr19_28644445     AKia    T    A        0      0        2 
  19  chr19_28644445     AOna    T    A        0      0        2 
  19  chr19_28644445     ASom    T    A        0      0        2 
  19  chr19_28644445     HCab    T    A      0.5      1        2 
  19  chr19_28644445     HPrz    T    A        0      0        2 
  19  chr19_28644445     ZBoe    T    A        0      0        2 
  19  chr19_28644445     ZGre    T    A        0      0        2 
  19  chr19_28644445     ZHar    T    A        0      0        2 
  19  chr19_28644445   Sample    T    A        0      0        2 
  19  chr19_28673733     AAsi    C    A        0      0        2 
  19  chr19_28673733     AKia    C    A        0      0        2 
  19  chr19_28673733     AOna    C    A        0      0        2 
  19  chr19_28673733     ASom    C    A        0      0        2 
  19  chr19_28673733     HCab    C    A        1      2        2 
  19  chr19_28673733     HPrz    C    A        1      2        2 
  19  chr19_28673733     ZBoe    C    A        0      0        2 
  19  chr19_28673733     ZGre    C    A        0      0        2 
  19  chr19_28673733     ZHar    C    A        0      0        2 
  19  chr19_28673733   Sample    C    A        0      0        2 
  19  chr19_28771481     AAsi    A    T        0      0        2 
  19  chr19_28771481     AKia    A    T        1      2        2 
  19  chr19_28771481     AOna    A    T      0.5      1        2 
  19  chr19_28771481     ASom    A    T        0      0        2 
  19  chr19_28771481     HCab    A    T        0      0        2 
  19  chr19_28771481     HPrz    A    T        0      0        2 
  19  chr19_28771481     ZBoe    A    T        0      0        2 
  19  chr19_28771481     ZGre    A    T        0      0        2 
  19  chr19_28771481     ZHar    A    T        0      0        2 
  19  chr19_28771481   Sample    A    T        0      0        2 
  19  chr19_28784335     AAsi    T    A        0      0        2 
  19  chr19_28784335     AKia    T    A        0      0        2 
  19  chr19_28784335     AOna    T    A        0      0        2 
  19  chr19_28784335     ASom    T    A        0      0        2 
  19  chr19_28784335     HCab    T    A        0      0        2 
  19  chr19_28784335     HPrz    T    A        0      0        2 
  19  chr19_28784335     ZBoe    T    A        0      0        2 
  19  chr19_28784335     ZGre    T    A        1      2        2 
  19  chr19_28784335     ZHar    T    A        0      0        2 
  19  chr19_28784335   Sample    T    A        0      0        2 
  19  chr19_28798867     AAsi    A    C        0      0        2 
  19  chr19_28798867     AKia    A    C        0      0        2 
  19  chr19_28798867     AOna    A    C        0      0        2 
  19  chr19_28798867     ASom    A    C        0      0        2 
  19  chr19_28798867     HCab    A    C        0      0        2 
  19  chr19_28798867     HPrz    A    C        0      0        2 
  19  chr19_28798867     ZBoe    A    C        1      2        2 
  19  chr19_28798867     ZGre    A    C        0      0        2 
  19  chr19_28798867     ZHar    A    C        0      0        2 
  19  chr19_28798867   Sample    A    C        0      0        2 
  19  chr19_28836872     AAsi    G    C        0      0        2 
  19  chr19_28836872     AKia    G    C        0      0        2 
  19  chr19_28836872     AOna    G    C        0      0        2 
  19  chr19_28836872     ASom    G    C        0      0        2 
  19  chr19_28836872     HCab    G    C        1      2        2 
  19  chr19_28836872     HPrz    G    C        1      2        2 
  19  chr19_28836872     ZBoe    G    C        0      0        2 
  19  chr19_28836872     ZGre    G    C        0      0        2 
  19  chr19_28836872     ZHar    G    C        0      0        2 
  19  chr19_28836872   Sample    G    C        0      0        2 
  19  chr19_28855938     AAsi    G    T        0      0        2 
  19  chr19_28855938     AKia    G    T      0.5      1        2 
  19  chr19_28855938     AOna    G    T        0      0        2 
  19  chr19_28855938     ASom    G    T        0      0        2 
  19  chr19_28855938     HCab    G    T        0      0        2 
  19  chr19_28855938     HPrz    G    T        0      0        2 
  19  chr19_28855938     ZBoe    G    T        0      0        2 
  19  chr19_28855938     ZGre    G    T        0      0        2 
  19  chr19_28855938     ZHar    G    T        0      0        2 
  19  chr19_28855938   Sample    G    T        0      0        2 
  19  chr19_28896284     AAsi    C    G        0      0        2 
  19  chr19_28896284     AKia    C    G        1      2        2 
  19  chr19_28896284     AOna    C    G        0      0        2 
  19  chr19_28896284     ASom    C    G        0      0        2 
  19  chr19_28896284     HCab    C    G        0      0        2 
  19  chr19_28896284     HPrz    C    G        0      0        2 
  19  chr19_28896284     ZBoe    C    G        0      0        2 
  19  chr19_28896284     ZGre    C    G        0      0        2 
  19  chr19_28896284     ZHar    C    G        0      0        2 
  19  chr19_28896284   Sample    C    G        0      0        2 
  19  chr19_28899860     AAsi    G    C        0      0        2 
  19  chr19_28899860     AKia    G    C        0      0        2 
  19  chr19_28899860     AOna    G    C      0.5      1        2 
  19  chr19_28899860     ASom    G    C        0      0        2 
  19  chr19_28899860     HCab    G    C        0      0        2 
  19  chr19_28899860     HPrz    G    C        0      0        2 
  19  chr19_28899860     ZBoe    G    C      0.5      1        2 
  19  chr19_28899860     ZGre    G    C        0      0        2 
  19  chr19_28899860     ZHar    G    C        0      0        2 
  19  chr19_28899860   Sample    G    C        0      0        2 
  19  chr19_28906737     AAsi    G    C        0      0        2 
  19  chr19_28906737     AKia    G    C        0      0        2 
  19  chr19_28906737     AOna    G    C        0      0        2 
  19  chr19_28906737     ASom    G    C        0      0        2 
  19  chr19_28906737     HCab    G    C        0      0        2 
  19  chr19_28906737     HPrz    G    C        1      2        2 
  19  chr19_28906737     ZBoe    G    C        0      0        2 
  19  chr19_28906737     ZGre    G    C        0      0        2 
  19  chr19_28906737     ZHar    G    C        0      0        2 
  19  chr19_28906737   Sample    G    C        0      0        2 
  19  chr19_28955787     AAsi    A    C        1      2        2 
  19  chr19_28955787     AKia    A    C        0      0        2 
  19  chr19_28955787     AOna    A    C        0      0        2 
  19  chr19_28955787     ASom    A    C        1      2        2 
  19  chr19_28955787     HCab    A    C        0      0        2 
  19  chr19_28955787     HPrz    A    C        0      0        2 
  19  chr19_28955787     ZBoe    A    C        0      0        2 
  19  chr19_28955787     ZGre    A    C        0      0        2 
  19  chr19_28955787     ZHar    A    C        0      0        2 
  19  chr19_28955787   Sample    A    C        1      2        2 
  19  chr19_28959669     AAsi    A    C        0      0        2 
  19  chr19_28959669     AKia    A    C      0.5      1        2 
  19  chr19_28959669     AOna    A    C      0.5      1        2 
  19  chr19_28959669     ASom    A    C        0      0        2 
  19  chr19_28959669     HCab    A    C        0      0        2 
  19  chr19_28959669     HPrz    A    C        0      0        2 
  19  chr19_28959669     ZBoe    A    C        0      0        2 
  19  chr19_28959669     ZGre    A    C        0      0        2 
  19  chr19_28959669     ZHar    A    C        0      0        2 
  19  chr19_28959669   Sample    A    C        0      0        2 
  19  chr19_28977244     AAsi    A    C        0      0        2 
  19  chr19_28977244     AKia    A    C        0      0        2 
  19  chr19_28977244     AOna    A    C        0      0        2 
  19  chr19_28977244     ASom    A    C        0      0        2 
  19  chr19_28977244     HCab    A    C        1      2        2 
  19  chr19_28977244     HPrz    A    C      0.5      1        2 
  19  chr19_28977244     ZBoe    A    C        0      0        2 
  19  chr19_28977244     ZGre    A    C        0      0        2 
  19  chr19_28977244     ZHar    A    C        0      0        2 
  19  chr19_28977244   Sample    A    C        0      0        2 
  19  chr19_29026213     AAsi    T    G        0      0        2 
  19  chr19_29026213     AKia    T    G        0      0        2 
  19  chr19_29026213     AOna    T    G        0      0        2 
  19  chr19_29026213     ASom    T    G        0      0        2 
  19  chr19_29026213     HCab    T    G        0      0        2 
  19  chr19_29026213     HPrz    T    G        0      0        2 
  19  chr19_29026213     ZBoe    T    G        1      2        2 
  19  chr19_29026213     ZGre    T    G        0      0        2 
  19  chr19_29026213     ZHar    T    G        0      0        2 
  19  chr19_29026213   Sample    T    G        0      0        2 
  19  chr19_29028531     AAsi    C    G        0      0        2 
  19  chr19_29028531     AKia    C    G      0.5      1        2 
  19  chr19_29028531     AOna    C    G        0      0        2 
  19  chr19_29028531     ASom    C    G        0      0        2 
  19  chr19_29028531     HCab    C    G        0      0        2 
  19  chr19_29028531     HPrz    C    G        0      0        2 
  19  chr19_29028531     ZBoe    C    G        0      0        2 
  19  chr19_29028531     ZGre    C    G        0      0        2 
  19  chr19_29028531     ZHar    C    G        0      0        2 
  19  chr19_29028531   Sample    C    G        0      0        2 
  19  chr19_29041018     AAsi    A    T        0      0        2 
  19  chr19_29041018     AKia    A    T        0      0        2 
  19  chr19_29041018     AOna    A    T        0      0        2 
  19  chr19_29041018     ASom    A    T        0      0        2 
  19  chr19_29041018     HCab    A    T        0      0        2 
  19  chr19_29041018     HPrz    A    T        0      0        2 
  19  chr19_29041018     ZBoe    A    T        0      0        2 
  19  chr19_29041018     ZGre    A    T      0.5      1        2 
  19  chr19_29041018     ZHar    A    T        0      0        2 
  19  chr19_29041018   Sample    A    T        0      0        2 
  19  chr19_29108663     AAsi    G    T        0      0        2 
  19  chr19_29108663     AKia    G    T        0      0        2 
  19  chr19_29108663     AOna    G    T        0      0        2 
  19  chr19_29108663     ASom    G    T        0      0        2 
  19  chr19_29108663     HCab    G    T        1      2        2 
  19  chr19_29108663     HPrz    G    T        1      2        2 
  19  chr19_29108663     ZBoe    G    T        0      0        2 
  19  chr19_29108663     ZGre    G    T        0      0        2 
  19  chr19_29108663     ZHar    G    T        0      0        2 
  19  chr19_29108663   Sample    G    T        0      0        2 
  19  chr19_29155282     AAsi    G    C        1      2        2 
  19  chr19_29155282     AKia    G    C        0      0        2 
  19  chr19_29155282     AOna    G    C        0      0        2 
  19  chr19_29155282     ASom    G    C        0      0        2 
  19  chr19_29155282     HCab    G    C        0      0        2 
  19  chr19_29155282     HPrz    G    C        0      0        2 
  19  chr19_29155282     ZBoe    G    C        0      0        2 
  19  chr19_29155282     ZGre    G    C        0      0        2 
  19  chr19_29155282     ZHar    G    C        0      0        2 
  19  chr19_29155282   Sample    G    C        1      2        2 
  19  chr19_29157312     AAsi    A    C        0      0        2 
  19  chr19_29157312     AKia    A    C        0      0        2 
  19  chr19_29157312     AOna    A    C        0      0        2 
  19  chr19_29157312     ASom    A    C        0      0        2 
  19  chr19_29157312     HCab    A    C        0      0        2 
  19  chr19_29157312     HPrz    A    C        0      0        2 
  19  chr19_29157312     ZBoe    A    C      0.5      1        2 
  19  chr19_29157312     ZGre    A    C        1      2        2 
  19  chr19_29157312     ZHar    A    C        0      0        2 
  19  chr19_29157312   Sample    A    C        0      0        2 
  19  chr19_29162709     AAsi    T    G        0      0        2 
  19  chr19_29162709     AKia    T    G        0      0        2 
  19  chr19_29162709     AOna    T    G        0      0        2 
  19  chr19_29162709     ASom    T    G        1      2        2 
  19  chr19_29162709     HCab    T    G        0      0        2 
  19  chr19_29162709     HPrz    T    G        0      0        2 
  19  chr19_29162709     ZBoe    T    G        0      0        2 
  19  chr19_29162709     ZGre    T    G        0      0        2 
  19  chr19_29162709     ZHar    T    G        0      0        2 
  19  chr19_29162709   Sample    T    G        0      0        2 
  19  chr19_29172020     AAsi    C    A        0      0        2 
  19  chr19_29172020     AKia    C    A        0      0        2 
  19  chr19_29172020     AOna    C    A        0      0        2 
  19  chr19_29172020     ASom    C    A        0      0        2 
  19  chr19_29172020     HCab    C    A      0.5      1        2 
  19  chr19_29172020     HPrz    C    A        1      2        2 
  19  chr19_29172020     ZBoe    C    A        0      0        2 
  19  chr19_29172020     ZGre    C    A        0      0        2 
  19  chr19_29172020     ZHar    C    A        0      0        2 
  19  chr19_29172020   Sample    C    A        0      0        2 
  19  chr19_29208769     AAsi    G    T        0      0        2 
  19  chr19_29208769     AKia    G    T        0      0        2 
  19  chr19_29208769     AOna    G    T        0      0        2 
  19  chr19_29208769     ASom    G    T        0      0        2 
  19  chr19_29208769     HCab    G    T        0      0        2 
  19  chr19_29208769     HPrz    G    T        0      0        2 
  19  chr19_29208769     ZBoe    G    T        1      2        2 
  19  chr19_29208769     ZGre    G    T        0      0        2 
  19  chr19_29208769     ZHar    G    T        0      0        2 
  19  chr19_29208769   Sample    G    T        0      0        2 
  19  chr19_29208906     AAsi    C    G        0      0        2 
  19  chr19_29208906     AKia    C    G        0      0        2 
  19  chr19_29208906     AOna    C    G        0      0        2 
  19  chr19_29208906     ASom    C    G        0      0        2 
  19  chr19_29208906     HCab    C    G      0.5      1        2 
  19  chr19_29208906     HPrz    C    G      0.5      1        2 
  19  chr19_29208906     ZBoe    C    G        0      0        2 
  19  chr19_29208906     ZGre    C    G        0      0        2 
  19  chr19_29208906     ZHar    C    G        0      0        2 
  19  chr19_29208906   Sample    C    G        0      0        2 
  19  chr19_29332049     AAsi    G    C        0      0        2 
  19  chr19_29332049     AKia    G    C        0      0        2 
  19  chr19_29332049     AOna    G    C        0      0        2 
  19  chr19_29332049     ASom    G    C        0      0        2 
  19  chr19_29332049     HCab    G    C        0      0        2 
  19  chr19_29332049     HPrz    G    C        0      0        2 
  19  chr19_29332049     ZBoe    G    C      0.5      1        2 
  19  chr19_29332049     ZGre    G    C        0      0        2 
  19  chr19_29332049     ZHar    G    C        0      0        2 
  19  chr19_29332049   Sample    G    C        0      0        2 
  19  chr19_29344727     AAsi    G    T        0      0        2 
  19  chr19_29344727     AKia    G    T      0.5      1        2 
  19  chr19_29344727     AOna    G    T        0      0        2 
  19  chr19_29344727     ASom    G    T        0      0        2 
  19  chr19_29344727     HCab    G    T        0      0        2 
  19  chr19_29344727     HPrz    G    T        0      0        2 
  19  chr19_29344727     ZBoe    G    T        0      0        2 
  19  chr19_29344727     ZGre    G    T        0      0        2 
  19  chr19_29344727     ZHar    G    T        0      0        2 
  19  chr19_29344727   Sample    G    T        0      0        2 
  19  chr19_29352273     AAsi    C    A        0      0        2 
  19  chr19_29352273     AKia    C    A        0      0        2 
  19  chr19_29352273     AOna    C    A        0      0        2 
  19  chr19_29352273     ASom    C    A        0      0        2 
  19  chr19_29352273     HCab    C    A        0      0        2 
  19  chr19_29352273     HPrz    C    A        0      0        2 
  19  chr19_29352273     ZBoe    C    A        0      0        2 
  19  chr19_29352273     ZGre    C    A      0.5      1        2 
  19  chr19_29352273     ZHar    C    A        0      0        2 
  19  chr19_29352273   Sample    C    A        0      0        2 
  19  chr19_29400178     AAsi    A    C        0      0        2 
  19  chr19_29400178     AKia    A    C      0.5      1        2 
  19  chr19_29400178     AOna    A    C        1      2        2 
  19  chr19_29400178     ASom    A    C        0      0        2 
  19  chr19_29400178     HCab    A    C        0      0        2 
  19  chr19_29400178     HPrz    A    C        0      0        2 
  19  chr19_29400178     ZBoe    A    C        0      0        2 
  19  chr19_29400178     ZGre    A    C        0      0        2 
  19  chr19_29400178     ZHar    A    C        0      0        2 
  19  chr19_29400178   Sample    A    C        0      0        2 
  19  chr19_29406676     AAsi    T    G        0      0        2 
  19  chr19_29406676     AKia    T    G      0.5      1        2 
  19  chr19_29406676     AOna    T    G      0.5      1        2 
  19  chr19_29406676     ASom    T    G        0      0        2 
  19  chr19_29406676     HCab    T    G        0      0        2 
  19  chr19_29406676     HPrz    T    G        0      0        2 
  19  chr19_29406676     ZBoe    T    G        0      0        2 
  19  chr19_29406676     ZGre    T    G        0      0        2 
  19  chr19_29406676     ZHar    T    G        0      0        2 
  19  chr19_29406676   Sample    T    G        0      0        2 
  19  chr19_29415092     AAsi    C    G        0      0        2 
  19  chr19_29415092     AKia    C    G        0      0        2 
  19  chr19_29415092     AOna    C    G        0      0        2 
  19  chr19_29415092     ASom    C    G        0      0        2 
  19  chr19_29415092     HCab    C    G      0.5      1        2 
  19  chr19_29415092     HPrz    C    G        0      0        2 
  19  chr19_29415092     ZBoe    C    G        0      0        2 
  19  chr19_29415092     ZGre    C    G        0      0        2 
  19  chr19_29415092     ZHar    C    G        0      0        2 
  19  chr19_29415092   Sample    C    G        0      0        2 
  19  chr19_29422631     AAsi    T    G        0      0        2 
  19  chr19_29422631     AKia    T    G        0      0        2 
  19  chr19_29422631     AOna    T    G        0      0        2 
  19  chr19_29422631     ASom    T    G        0      0        2 
  19  chr19_29422631     HCab    T    G        1      2        2 
  19  chr19_29422631     HPrz    T    G        1      2        2 
  19  chr19_29422631     ZBoe    T    G        0      0        2 
  19  chr19_29422631     ZGre    T    G        0      0        2 
  19  chr19_29422631     ZHar    T    G        0      0        2 
  19  chr19_29422631   Sample    T    G        0      0        2 
  19  chr19_29435448     AAsi    G    C        0      0        2 
  19  chr19_29435448     AKia    G    C        0      0        2 
  19  chr19_29435448     AOna    G    C        0      0        2 
  19  chr19_29435448     ASom    G    C        0      0        2 
  19  chr19_29435448     HCab    G    C      0.5      1        2 
  19  chr19_29435448     HPrz    G    C      0.5      1        2 
  19  chr19_29435448     ZBoe    G    C        0      0        2 
  19  chr19_29435448     ZGre    G    C        0      0        2 
  19  chr19_29435448     ZHar    G    C        0      0        2 
  19  chr19_29435448   Sample    G    C        0      0        2 
  19  chr19_29475051     AAsi    G    C        0      0        2 
  19  chr19_29475051     AKia    G    C        1      2        2 
  19  chr19_29475051     AOna    G    C        0      0        2 
  19  chr19_29475051     ASom    G    C        0      0        2 
  19  chr19_29475051     HCab    G    C        0      0        2 
  19  chr19_29475051     HPrz    G    C        0      0        2 
  19  chr19_29475051     ZBoe    G    C        0      0        2 
  19  chr19_29475051     ZGre    G    C        0      0        2 
  19  chr19_29475051     ZHar    G    C        0      0        2 
  19  chr19_29475051   Sample    G    C        0      0        2 
  19  chr19_29480900     AAsi    C    G        0      0        2 
  19  chr19_29480900     AKia    C    G        0      0        2 
  19  chr19_29480900     AOna    C    G      0.5      1        2 
  19  chr19_29480900     ASom    C    G        0      0        2 
  19  chr19_29480900     HCab    C    G        0      0        2 
  19  chr19_29480900     HPrz    C    G        0      0        2 
  19  chr19_29480900     ZBoe    C    G        0      0        2 
  19  chr19_29480900     ZGre    C    G        0      0        2 
  19  chr19_29480900     ZHar    C    G        0      0        2 
  19  chr19_29480900   Sample    C    G        0      0        2 
  19  chr19_29500224     AAsi    C    A        1      2        2 
  19  chr19_29500224     AKia    C    A        0      0        2 
  19  chr19_29500224     AOna    C    A        0      0        2 
  19  chr19_29500224     ASom    C    A        1      2        2 
  19  chr19_29500224     HCab    C    A        0      0        2 
  19  chr19_29500224     HPrz    C    A        0      0        2 
  19  chr19_29500224     ZBoe    C    A        0      0        2 
  19  chr19_29500224     ZGre    C    A        0      0        2 
  19  chr19_29500224     ZHar    C    A        0      0        2 
  19  chr19_29500224   Sample    C    A        1      2        2 
  19  chr19_29526394     AAsi    A    T        0      0        2 
  19  chr19_29526394     AKia    A    T        0      0        2 
  19  chr19_29526394     AOna    A    T        0      0        2 
  19  chr19_29526394     ASom    A    T        0      0        2 
  19  chr19_29526394     HCab    A    T      0.5      1        2 
  19  chr19_29526394     HPrz    A    T        0      0        2 
  19  chr19_29526394     ZBoe    A    T        0      0        2 
  19  chr19_29526394     ZGre    A    T        0      0        2 
  19  chr19_29526394     ZHar    A    T        0      0        2 
  19  chr19_29526394   Sample    A    T        0      0        2 
  19  chr19_29543802     AAsi    C    A        0      0        2 
  19  chr19_29543802     AKia    C    A        0      0        2 
  19  chr19_29543802     AOna    C    A        0      0        2 
  19  chr19_29543802     ASom    C    A        0      0        2 
  19  chr19_29543802     HCab    C    A        1      2        2 
  19  chr19_29543802     HPrz    C    A        1      2        2 
  19  chr19_29543802     ZBoe    C    A        0      0        2 
  19  chr19_29543802     ZGre    C    A        0      0        2 
  19  chr19_29543802     ZHar    C    A        0      0        2 
  19  chr19_29543802   Sample    C    A        0      0        2 
  19  chr19_29546365     AAsi    G    T        0      0        2 
  19  chr19_29546365     AKia    G    T        0      0        2 
  19  chr19_29546365     AOna    G    T        0      0        2 
  19  chr19_29546365     ASom    G    T        0      0        2 
  19  chr19_29546365     HCab    G    T      0.5      1        2 
  19  chr19_29546365     HPrz    G    T        0      0        2 
  19  chr19_29546365     ZBoe    G    T        0      0        2 
  19  chr19_29546365     ZGre    G    T        0      0        2 
  19  chr19_29546365     ZHar    G    T        0      0        2 
  19  chr19_29546365   Sample    G    T        0      0        2 
  19  chr19_29546578     AAsi    G    C        0      0        2 
  19  chr19_29546578     AKia    G    C        0      0        2 
  19  chr19_29546578     AOna    G    C        0      0        2 
  19  chr19_29546578     ASom    G    C        0      0        2 
  19  chr19_29546578     HCab    G    C        0      0        2 
  19  chr19_29546578     HPrz    G    C        0      0        2 
  19  chr19_29546578     ZBoe    G    C        1      2        2 
  19  chr19_29546578     ZGre    G    C        0      0        2 
  19  chr19_29546578     ZHar    G    C        0      0        2 
  19  chr19_29546578   Sample    G    C        0      0        2 
  19  chr19_29547237     AAsi    G    T        0      0        2 
  19  chr19_29547237     AKia    G    T        0      0        2 
  19  chr19_29547237     AOna    G    T        0      0        2 
  19  chr19_29547237     ASom    G    T        0      0        2 
  19  chr19_29547237     HCab    G    T        0      0        2 
  19  chr19_29547237     HPrz    G    T        0      0        2 
  19  chr19_29547237     ZBoe    G    T        0      0        2 
  19  chr19_29547237     ZGre    G    T      0.5      1        2 
  19  chr19_29547237     ZHar    G    T        0      0        2 
  19  chr19_29547237   Sample    G    T        0      0        2 
  19  chr19_29556277     AAsi    C    G        0      0        2 
  19  chr19_29556277     AKia    C    G        0      0        2 
  19  chr19_29556277     AOna    C    G        0      0        2 
  19  chr19_29556277     ASom    C    G        0      0        2 
  19  chr19_29556277     HCab    C    G      0.5      1        2 
  19  chr19_29556277     HPrz    C    G        0      0        2 
  19  chr19_29556277     ZBoe    C    G        0      0        2 
  19  chr19_29556277     ZGre    C    G        0      0        2 
  19  chr19_29556277     ZHar    C    G        0      0        2 
  19  chr19_29556277   Sample    C    G        0      0        2 
  19  chr19_29573939     AAsi    T    A        0      0        2 
  19  chr19_29573939     AKia    T    A        0      0        2 
  19  chr19_29573939     AOna    T    A        0      0        2 
  19  chr19_29573939     ASom    T    A        0      0        2 
  19  chr19_29573939     HCab    T    A      0.5      1        2 
  19  chr19_29573939     HPrz    T    A        0      0        2 
  19  chr19_29573939     ZBoe    T    A        0      0        2 
  19  chr19_29573939     ZGre    T    A        0      0        2 
  19  chr19_29573939     ZHar    T    A        0      0        2 
  19  chr19_29573939   Sample    T    A        0      0        2 
  19  chr19_29580960     AAsi    C    G        0      0        2 
  19  chr19_29580960     AKia    C    G        0      0        2 
  19  chr19_29580960     AOna    C    G        0      0        2 
  19  chr19_29580960     ASom    C    G        0      0        2 
  19  chr19_29580960     HCab    C    G        1      2        2 
  19  chr19_29580960     HPrz    C    G        1      2        2 
  19  chr19_29580960     ZBoe    C    G        0      0        2 
  19  chr19_29580960     ZGre    C    G        0      0        2 
  19  chr19_29580960     ZHar    C    G        0      0        2 
  19  chr19_29580960   Sample    C    G        0      0        2 
  19  chr19_29587545     AAsi    G    T        0      0        2 
  19  chr19_29587545     AKia    G    T        0      0        2 
  19  chr19_29587545     AOna    G    T        1      2        2 
  19  chr19_29587545     ASom    G    T        0      0        2 
  19  chr19_29587545     HCab    G    T        0      0        2 
  19  chr19_29587545     HPrz    G    T        0      0        2 
  19  chr19_29587545     ZBoe    G    T        0      0        2 
  19  chr19_29587545     ZGre    G    T        0      0        2 
  19  chr19_29587545     ZHar    G    T        0      0        2 
  19  chr19_29587545   Sample    G    T        0      0        2 
  19  chr19_29600402     AAsi    G    C      0.5      1        2 
  19  chr19_29600402     AKia    G    C        0      0        2 
  19  chr19_29600402     AOna    G    C        0      0        2 
  19  chr19_29600402     ASom    G    C        0      0        2 
  19  chr19_29600402     HCab    G    C        0      0        2 
  19  chr19_29600402     HPrz    G    C        0      0        2 
  19  chr19_29600402     ZBoe    G    C        0      0        2 
  19  chr19_29600402     ZGre    G    C        0      0        2 
  19  chr19_29600402     ZHar    G    C        0      0        2 
  19  chr19_29600402   Sample    G    C        0      0        2 
  19  chr19_29608211     AAsi    C    A        0      0        2 
  19  chr19_29608211     AKia    C    A        0      0        2 
  19  chr19_29608211     AOna    C    A        0      0        2 
  19  chr19_29608211     ASom    C    A        0      0        2 
  19  chr19_29608211     HCab    C    A        1      2        2 
  19  chr19_29608211     HPrz    C    A        1      2        2 
  19  chr19_29608211     ZBoe    C    A        0      0        2 
  19  chr19_29608211     ZGre    C    A        0      0        2 
  19  chr19_29608211     ZHar    C    A        0      0        2 
  19  chr19_29608211   Sample    C    A        0      0        2 
  19  chr19_29661474     AAsi    G    C        0      0        2 
  19  chr19_29661474     AKia    G    C        0      0        2 
  19  chr19_29661474     AOna    G    C        0      0        2 
  19  chr19_29661474     ASom    G    C        0      0        2 
  19  chr19_29661474     HCab    G    C        0      0        2 
  19  chr19_29661474     HPrz    G    C      0.5      1        2 
  19  chr19_29661474     ZBoe    G    C        0      0        2 
  19  chr19_29661474     ZGre    G    C        0      0        2 
  19  chr19_29661474     ZHar    G    C        0      0        2 
  19  chr19_29661474   Sample    G    C        0      0        2 
  19  chr19_29665944     AAsi    T    A        0      0        2 
  19  chr19_29665944     AKia    T    A        0      0        2 
  19  chr19_29665944     AOna    T    A        0      0        2 
  19  chr19_29665944     ASom    T    A        0      0        2 
  19  chr19_29665944     HCab    T    A        1      2        2 
  19  chr19_29665944     HPrz    T    A        1      2        2 
  19  chr19_29665944     ZBoe    T    A        0      0        2 
  19  chr19_29665944     ZGre    T    A        0      0        2 
  19  chr19_29665944     ZHar    T    A        0      0        2 
  19  chr19_29665944   Sample    T    A        0      0        2 
  19  chr19_29704734     AAsi    C    A        0      0        2 
  19  chr19_29704734     AKia    C    A        0      0        2 
  19  chr19_29704734     AOna    C    A        0      0        2 
  19  chr19_29704734     ASom    C    A        0      0        2 
  19  chr19_29704734     HCab    C    A        0      0        2 
  19  chr19_29704734     HPrz    C    A        0      0        2 
  19  chr19_29704734     ZBoe    C    A      0.5      1        2 
  19  chr19_29704734     ZGre    C    A        0      0        2 
  19  chr19_29704734     ZHar    C    A        0      0        2 
  19  chr19_29704734   Sample    C    A        0      0        2 
  19  chr19_29720023     AAsi    G    T        0      0        2 
  19  chr19_29720023     AKia    G    T        1      2        2 
  19  chr19_29720023     AOna    G    T        1      2        2 
  19  chr19_29720023     ASom    G    T        0      0        2 
  19  chr19_29720023     HCab    G    T        0      0        2 
  19  chr19_29720023     HPrz    G    T        0      0        2 
  19  chr19_29720023     ZBoe    G    T        0      0        2 
  19  chr19_29720023     ZGre    G    T        0      0        2 
  19  chr19_29720023     ZHar    G    T        0      0        2 
  19  chr19_29720023   Sample    G    T        0      0        2 
  19  chr19_29738916     AAsi    C    G        0      0        2 
  19  chr19_29738916     AKia    C    G        0      0        2 
  19  chr19_29738916     AOna    C    G        0      0        2 
  19  chr19_29738916     ASom    C    G        0      0        2 
  19  chr19_29738916     HCab    C    G        0      0        2 
  19  chr19_29738916     HPrz    C    G        0      0        2 
  19  chr19_29738916     ZBoe    C    G        0      0        2 
  19  chr19_29738916     ZGre    C    G      0.5      1        2 
  19  chr19_29738916     ZHar    C    G        0      0        2 
  19  chr19_29738916   Sample    C    G        0      0        2 
  19  chr19_29752094     AAsi    G    C        0      0        2 
  19  chr19_29752094     AKia    G    C        0      0        2 
  19  chr19_29752094     AOna    G    C        0      0        2 
  19  chr19_29752094     ASom    G    C        0      0        2 
  19  chr19_29752094     HCab    G    C        1      2        2 
  19  chr19_29752094     HPrz    G    C        1      2        2 
  19  chr19_29752094     ZBoe    G    C        0      0        2 
  19  chr19_29752094     ZGre    G    C        0      0        2 
  19  chr19_29752094     ZHar    G    C        0      0        2 
  19  chr19_29752094   Sample    G    C        0      0        2 
  19  chr19_29754932     AAsi    T    A        0      0        2 
  19  chr19_29754932     AKia    T    A        0      0        2 
  19  chr19_29754932     AOna    T    A        0      0        2 
  19  chr19_29754932     ASom    T    A        0      0        2 
  19  chr19_29754932     HCab    T    A        0      0        2 
  19  chr19_29754932     HPrz    T    A        0      0        2 
  19  chr19_29754932     ZBoe    T    A        0      0        2 
  19  chr19_29754932     ZGre    T    A        0      0        2 
  19  chr19_29754932     ZHar    T    A        1      2        2 
  19  chr19_29754932   Sample    T    A        0      0        2 
  19  chr19_29756898     AAsi    T    A        0      0        2 
  19  chr19_29756898     AKia    T    A        0      0        2 
  19  chr19_29756898     AOna    T    A      0.5      1        2 
  19  chr19_29756898     ASom    T    A        0      0        2 
  19  chr19_29756898     HCab    T    A        0      0        2 
  19  chr19_29756898     HPrz    T    A        0      0        2 
  19  chr19_29756898     ZBoe    T    A        0      0        2 
  19  chr19_29756898     ZGre    T    A        0      0        2 
  19  chr19_29756898     ZHar    T    A        0      0        2 
  19  chr19_29756898   Sample    T    A        0      0        2 
  19  chr19_29756985     AAsi    G    T      0.5      1        2 
  19  chr19_29756985     AKia    G    T        0      0        2 
  19  chr19_29756985     AOna    G    T        0      0        2 
  19  chr19_29756985     ASom    G    T        0      0        2 
  19  chr19_29756985     HCab    G    T        0      0        2 
  19  chr19_29756985     HPrz    G    T        0      0        2 
  19  chr19_29756985     ZBoe    G    T        0      0        2 
  19  chr19_29756985     ZGre    G    T        0      0        2 
  19  chr19_29756985     ZHar    G    T        0      0        2 
  19  chr19_29756985   Sample    G    T        0      0        2 
  19  chr19_29759544     AAsi    T    G        0      0        2 
  19  chr19_29759544     AKia    T    G        0      0        2 
  19  chr19_29759544     AOna    T    G        0      0        2 
  19  chr19_29759544     ASom    T    G        0      0        2 
  19  chr19_29759544     HCab    T    G        0      0        2 
  19  chr19_29759544     HPrz    T    G        0      0        2 
  19  chr19_29759544     ZBoe    T    G        0      0        2 
  19  chr19_29759544     ZGre    T    G        0      0        2 
  19  chr19_29759544     ZHar    T    G        1      2        2 
  19  chr19_29759544   Sample    T    G        0      0        2 
  19  chr19_29759657     AAsi    G    T        0      0        2 
  19  chr19_29759657     AKia    G    T        0      0        2 
  19  chr19_29759657     AOna    G    T        0      0        2 
  19  chr19_29759657     ASom    G    T        0      0        2 
  19  chr19_29759657     HCab    G    T      0.5      1        2 
  19  chr19_29759657     HPrz    G    T        0      0        2 
  19  chr19_29759657     ZBoe    G    T        0      0        2 
  19  chr19_29759657     ZGre    G    T        0      0        2 
  19  chr19_29759657     ZHar    G    T        0      0        2 
  19  chr19_29759657   Sample    G    T        0      0        2 
  19  chr19_29766253     AAsi    G    C        0      0        2 
  19  chr19_29766253     AKia    G    C        0      0        2 
  19  chr19_29766253     AOna    G    C        0      0        2 
  19  chr19_29766253     ASom    G    C        0      0        2 
  19  chr19_29766253     HCab    G    C        0      0        2 
  19  chr19_29766253     HPrz    G    C        0      0        2 
  19  chr19_29766253     ZBoe    G    C        0      0        2 
  19  chr19_29766253     ZGre    G    C        0      0        2 
  19  chr19_29766253     ZHar    G    C        1      2        2 
  19  chr19_29766253   Sample    G    C        0      0        2 
  19  chr19_29771376     AAsi    C    G        0      0        2 
  19  chr19_29771376     AKia    C    G        0      0        2 
  19  chr19_29771376     AOna    C    G        0      0        2 
  19  chr19_29771376     ASom    C    G        0      0        2 
  19  chr19_29771376     HCab    C    G        1      2        2 
  19  chr19_29771376     HPrz    C    G        1      2        2 
  19  chr19_29771376     ZBoe    C    G        0      0        2 
  19  chr19_29771376     ZGre    C    G        0      0        2 
  19  chr19_29771376     ZHar    C    G        0      0        2 
  19  chr19_29771376   Sample    C    G        0      0        2 
  19  chr19_29772644     AAsi    C    G        0      0        2 
  19  chr19_29772644     AKia    C    G        0      0        2 
  19  chr19_29772644     AOna    C    G      0.5      1        2 
  19  chr19_29772644     ASom    C    G        0      0        2 
  19  chr19_29772644     HCab    C    G        0      0        2 
  19  chr19_29772644     HPrz    C    G        0      0        2 
  19  chr19_29772644     ZBoe    C    G        0      0        2 
  19  chr19_29772644     ZGre    C    G        0      0        2 
  19  chr19_29772644     ZHar    C    G        0      0        2 
  19  chr19_29772644   Sample    C    G        0      0        2 
  19  chr19_29796439     AAsi    G    C        0      0        2 
  19  chr19_29796439     AKia    G    C        0      0        2 
  19  chr19_29796439     AOna    G    C        0      0        2 
  19  chr19_29796439     ASom    G    C        0      0        2 
  19  chr19_29796439     HCab    G    C        0      0        2 
  19  chr19_29796439     HPrz    G    C        0      0        2 
  19  chr19_29796439     ZBoe    G    C        0      0        2 
  19  chr19_29796439     ZGre    G    C        1      2        2 
  19  chr19_29796439     ZHar    G    C        0      0        2 
  19  chr19_29796439   Sample    G    C        0      0        2 
  19  chr19_29804129     AAsi    C    A        0      0        2 
  19  chr19_29804129     AKia    C    A        0      0        2 
  19  chr19_29804129     AOna    C    A      0.5      1        2 
  19  chr19_29804129     ASom    C    A        0      0        2 
  19  chr19_29804129     HCab    C    A        0      0        2 
  19  chr19_29804129     HPrz    C    A        0      0        2 
  19  chr19_29804129     ZBoe    C    A        0      0        2 
  19  chr19_29804129     ZGre    C    A        0      0        2 
  19  chr19_29804129     ZHar    C    A        0      0        2 
  19  chr19_29804129   Sample    C    A        0      0        2 
  19  chr19_29814405     AAsi    C    A        0      0        2 
  19  chr19_29814405     AKia    C    A        0      0        2 
  19  chr19_29814405     AOna    C    A      0.5      1        2 
  19  chr19_29814405     ASom    C    A        0      0        2 
  19  chr19_29814405     HCab    C    A        0      0        2 
  19  chr19_29814405     HPrz    C    A        0      0        2 
  19  chr19_29814405     ZBoe    C    A        0      0        2 
  19  chr19_29814405     ZGre    C    A        0      0        2 
  19  chr19_29814405     ZHar    C    A        0      0        2 
  19  chr19_29814405   Sample    C    A        0      0        2 
  19  chr19_29818512     AAsi    A    C        0      0        2 
  19  chr19_29818512     AKia    A    C        0      0        2 
  19  chr19_29818512     AOna    A    C        0      0        2 
  19  chr19_29818512     ASom    A    C        0      0        2 
  19  chr19_29818512     HCab    A    C        1      2        2 
  19  chr19_29818512     HPrz    A    C        1      2        2 
  19  chr19_29818512     ZBoe    A    C        0      0        2 
  19  chr19_29818512     ZGre    A    C        0      0        2 
  19  chr19_29818512     ZHar    A    C        0      0        2 
  19  chr19_29818512   Sample    A    C        0      0        2 
  19  chr19_29841122     AAsi    A    T        0      0        2 
  19  chr19_29841122     AKia    A    T        1      2        2 
  19  chr19_29841122     AOna    A    T        0      0        2 
  19  chr19_29841122     ASom    A    T        0      0        2 
  19  chr19_29841122     HCab    A    T        0      0        2 
  19  chr19_29841122     HPrz    A    T        0      0        2 
  19  chr19_29841122     ZBoe    A    T        0      0        2 
  19  chr19_29841122     ZGre    A    T        0      0        2 
  19  chr19_29841122     ZHar    A    T        0      0        2 
  19  chr19_29841122   Sample    A    T        0      0        2 
  19  chr19_29881428     AAsi    T    G        0      0        2 
  19  chr19_29881428     AKia    T    G        0      0        2 
  19  chr19_29881428     AOna    T    G        0      0        2 
  19  chr19_29881428     ASom    T    G        0      0        2 
  19  chr19_29881428     HCab    T    G        0      0        2 
  19  chr19_29881428     HPrz    T    G      0.5      1        2 
  19  chr19_29881428     ZBoe    T    G        0      0        2 
  19  chr19_29881428     ZGre    T    G        0      0        2 
  19  chr19_29881428     ZHar    T    G        0      0        2 
  19  chr19_29881428   Sample    T    G        0      0        2 
  19  chr19_29909197     AAsi    C    A        0      0        2 
  19  chr19_29909197     AKia    C    A        0      0        2 
  19  chr19_29909197     AOna    C    A        0      0        2 
  19  chr19_29909197     ASom    C    A        0      0        2 
  19  chr19_29909197     HCab    C    A      0.5      1        2 
  19  chr19_29909197     HPrz    C    A        1      2        2 
  19  chr19_29909197     ZBoe    C    A        0      0        2 
  19  chr19_29909197     ZGre    C    A        0      0        2 
  19  chr19_29909197     ZHar    C    A        0      0        2 
  19  chr19_29909197   Sample    C    A        0      0        2 
  19  chr19_29943855     AAsi    C    A        0      0        2 
  19  chr19_29943855     AKia    C    A        0      0        2 
  19  chr19_29943855     AOna    C    A        0      0        2 
  19  chr19_29943855     ASom    C    A        0      0        2 
  19  chr19_29943855     HCab    C    A        1      2        2 
  19  chr19_29943855     HPrz    C    A        1      2        2 
  19  chr19_29943855     ZBoe    C    A        0      0        2 
  19  chr19_29943855     ZGre    C    A        0      0        2 
  19  chr19_29943855     ZHar    C    A        0      0        2 
  19  chr19_29943855   Sample    C    A        0      0        2 
  19  chr19_29946943     AAsi    G    T        0      0        2 
  19  chr19_29946943     AKia    G    T        0      0        2 
  19  chr19_29946943     AOna    G    T        0      0        2 
  19  chr19_29946943     ASom    G    T        0      0        2 
  19  chr19_29946943     HCab    G    T        1      2        2 
  19  chr19_29946943     HPrz    G    T        1      2        2 
  19  chr19_29946943     ZBoe    G    T        0      0        2 
  19  chr19_29946943     ZGre    G    T        0      0        2 
  19  chr19_29946943     ZHar    G    T        0      0        2 
  19  chr19_29946943   Sample    G    T        0      0        2 
  19  chr19_29968136     AAsi    T    A        0      0        2 
  19  chr19_29968136     AKia    T    A        1      2        2 
  19  chr19_29968136     AOna    T    A        0      0        2 
  19  chr19_29968136     ASom    T    A        0      0        2 
  19  chr19_29968136     HCab    T    A        0      0        2 
  19  chr19_29968136     HPrz    T    A        0      0        2 
  19  chr19_29968136     ZBoe    T    A        0      0        2 
  19  chr19_29968136     ZGre    T    A        0      0        2 
  19  chr19_29968136     ZHar    T    A        0      0        2 
  19  chr19_29968136   Sample    T    A        0      0        2 
  19  chr19_29978841     AAsi    G    C        0      0        2 
  19  chr19_29978841     AKia    G    C        0      0        2 
  19  chr19_29978841     AOna    G    C      0.5      1        2 
  19  chr19_29978841     ASom    G    C        0      0        2 
  19  chr19_29978841     HCab    G    C        0      0        2 
  19  chr19_29978841     HPrz    G    C        0      0        2 
  19  chr19_29978841     ZBoe    G    C        0      0        2 
  19  chr19_29978841     ZGre    G    C        0      0        2 
  19  chr19_29978841     ZHar    G    C        0      0        2 
  19  chr19_29978841   Sample    G    C        0      0        2 
  19  chr19_29984067     AAsi    G    C        0      0        2 
  19  chr19_29984067     AKia    G    C        0      0        2 
  19  chr19_29984067     AOna    G    C        0      0        2 
  19  chr19_29984067     ASom    G    C        0      0        2 
  19  chr19_29984067     HCab    G    C        0      0        2 
  19  chr19_29984067     HPrz    G    C        0      0        2 
  19  chr19_29984067     ZBoe    G    C      0.5      1        2 
  19  chr19_29984067     ZGre    G    C        0      0        2 
  19  chr19_29984067     ZHar    G    C        0      0        2 
  19  chr19_29984067   Sample    G    C        0      0        2 
  19  chr19_29987266     AAsi    A    T        0      0        2 
  19  chr19_29987266     AKia    A    T        0      0        2 
  19  chr19_29987266     AOna    A    T        0      0        2 
  19  chr19_29987266     ASom    A    T        0      0        2 
  19  chr19_29987266     HCab    A    T        0      0        2 
  19  chr19_29987266     HPrz    A    T        0      0        2 
  19  chr19_29987266     ZBoe    A    T      0.5      1        2 
  19  chr19_29987266     ZGre    A    T        0      0        2 
  19  chr19_29987266     ZHar    A    T        0      0        2 
  19  chr19_29987266   Sample    A    T        0      0        2 
  19  chr19_29998454     AAsi    G    T        0      0        2 
  19  chr19_29998454     AKia    G    T        0      0        2 
  19  chr19_29998454     AOna    G    T        0      0        2 
  19  chr19_29998454     ASom    G    T        0      0        2 
  19  chr19_29998454     HCab    G    T      0.5      1        2 
  19  chr19_29998454     HPrz    G    T        1      2        2 
  19  chr19_29998454     ZBoe    G    T        0      0        2 
  19  chr19_29998454     ZGre    G    T        0      0        2 
  19  chr19_29998454     ZHar    G    T        0      0        2 
  19  chr19_29998454   Sample    G    T        0      0        2 
  19  chr19_30015494     AAsi    G    C        0      0        2 
  19  chr19_30015494     AKia    G    C        0      0        2 
  19  chr19_30015494     AOna    G    C        0      0        2 
  19  chr19_30015494     ASom    G    C        0      0        2 
  19  chr19_30015494     HCab    G    C      0.5      1        2 
  19  chr19_30015494     HPrz    G    C        0      0        2 
  19  chr19_30015494     ZBoe    G    C        0      0        2 
  19  chr19_30015494     ZGre    G    C        0      0        2 
  19  chr19_30015494     ZHar    G    C        0      0        2 
  19  chr19_30015494   Sample    G    C        0      0        2 
  19  chr19_30016161     AAsi    C    G        0      0        2 
  19  chr19_30016161     AKia    C    G        0      0        2 
  19  chr19_30016161     AOna    C    G        0      0        2 
  19  chr19_30016161     ASom    C    G        0      0        2 
  19  chr19_30016161     HCab    C    G        0      0        2 
  19  chr19_30016161     HPrz    C    G        0      0        2 
  19  chr19_30016161     ZBoe    C    G        0      0        2 
  19  chr19_30016161     ZGre    C    G      0.5      1        2 
  19  chr19_30016161     ZHar    C    G        0      0        2 
  19  chr19_30016161   Sample    C    G        0      0        2 
  19  chr19_30027220     AAsi    C    A        0      0        2 
  19  chr19_30027220     AKia    C    A        0      0        2 
  19  chr19_30027220     AOna    C    A        0      0        2 
  19  chr19_30027220     ASom    C    A        0      0        2 
  19  chr19_30027220     HCab    C    A        0      0        2 
  19  chr19_30027220     HPrz    C    A      0.5      1        2 
  19  chr19_30027220     ZBoe    C    A        0      0        2 
  19  chr19_30027220     ZGre    C    A        0      0        2 
  19  chr19_30027220     ZHar    C    A        0      0        2 
  19  chr19_30027220   Sample    C    A        0      0        2 
  19  chr19_30030401     AAsi    G    T        0      0        2 
  19  chr19_30030401     AKia    G    T      0.5      1        2 
  19  chr19_30030401     AOna    G    T      0.5      1        2 
  19  chr19_30030401     ASom    G    T        0      0        2 
  19  chr19_30030401     HCab    G    T        0      0        2 
  19  chr19_30030401     HPrz    G    T        0      0        2 
  19  chr19_30030401     ZBoe    G    T        0      0        2 
  19  chr19_30030401     ZGre    G    T        0      0        2 
  19  chr19_30030401     ZHar    G    T        0      0        2 
  19  chr19_30030401   Sample    G    T        0      0        2 
  19  chr19_30061769     AAsi    G    C      0.5      1        2 
  19  chr19_30061769     AKia    G    C        0      0        2 
  19  chr19_30061769     AOna    G    C        0      0        2 
  19  chr19_30061769     ASom    G    C        0      0        2 
  19  chr19_30061769     HCab    G    C        0      0        2 
  19  chr19_30061769     HPrz    G    C        0      0        2 
  19  chr19_30061769     ZBoe    G    C        0      0        2 
  19  chr19_30061769     ZGre    G    C        0      0        2 
  19  chr19_30061769     ZHar    G    C        0      0        2 
  19  chr19_30061769   Sample    G    C        1      2        2 
  19  chr19_30081356     AAsi    C    A        0      0        2 
  19  chr19_30081356     AKia    C    A        0      0        2 
  19  chr19_30081356     AOna    C    A        0      0        2 
  19  chr19_30081356     ASom    C    A        0      0        2 
  19  chr19_30081356     HCab    C    A        0      0        2 
  19  chr19_30081356     HPrz    C    A        0      0        2 
  19  chr19_30081356     ZBoe    C    A        0      0        2 
  19  chr19_30081356     ZGre    C    A        0      0        2 
  19  chr19_30081356     ZHar    C    A        1      2        2 
  19  chr19_30081356   Sample    C    A        0      0        2 
  19  chr19_30088500     AAsi    A    C        0      0        2 
  19  chr19_30088500     AKia    A    C        0      0        2 
  19  chr19_30088500     AOna    A    C        0      0        2 
  19  chr19_30088500     ASom    A    C        0      0        2 
  19  chr19_30088500     HCab    A    C        0      0        2 
  19  chr19_30088500     HPrz    A    C        0      0        2 
  19  chr19_30088500     ZBoe    A    C      0.5      1        2 
  19  chr19_30088500     ZGre    A    C        0      0        2 
  19  chr19_30088500     ZHar    A    C        0      0        2 
  19  chr19_30088500   Sample    A    C        0      0        2 
  19  chr19_30122068     AAsi    T    A        0      0        2 
  19  chr19_30122068     AKia    T    A        0      0        2 
  19  chr19_30122068     AOna    T    A        0      0        2 
  19  chr19_30122068     ASom    T    A        0      0        2 
  19  chr19_30122068     HCab    T    A        1      2        2 
  19  chr19_30122068     HPrz    T    A      0.5      1        2 
  19  chr19_30122068     ZBoe    T    A        0      0        2 
  19  chr19_30122068     ZGre    T    A        0      0        2 
  19  chr19_30122068     ZHar    T    A        0      0        2 
  19  chr19_30122068   Sample    T    A        0      0        2 
  19  chr19_30157611     AAsi    T    A        0      0        2 
  19  chr19_30157611     AKia    T    A        0      0        2 
  19  chr19_30157611     AOna    T    A        0      0        2 
  19  chr19_30157611     ASom    T    A        0      0        2 
  19  chr19_30157611     HCab    T    A        1      2        2 
  19  chr19_30157611     HPrz    T    A        1      2        2 
  19  chr19_30157611     ZBoe    T    A        0      0        2 
  19  chr19_30157611     ZGre    T    A        0      0        2 
  19  chr19_30157611     ZHar    T    A        0      0        2 
  19  chr19_30157611   Sample    T    A        0      0        2 
  19  chr19_30174614     AAsi    T    G        0      0        2 
  19  chr19_30174614     AKia    T    G        0      0        2 
  19  chr19_30174614     AOna    T    G        0      0        2 
  19  chr19_30174614     ASom    T    G        0      0        2 
  19  chr19_30174614     HCab    T    G        0      0        2 
  19  chr19_30174614     HPrz    T    G        0      0        2 
  19  chr19_30174614     ZBoe    T    G        0      0        2 
  19  chr19_30174614     ZGre    T    G        0      0        2 
  19  chr19_30174614     ZHar    T    G        1      2        2 
  19  chr19_30174614   Sample    T    G        0      0        2 
  19  chr19_30199890     AAsi    G    T        0      0        2 
  19  chr19_30199890     AKia    G    T        0      0        2 
  19  chr19_30199890     AOna    G    T        0      0        2 
  19  chr19_30199890     ASom    G    T        0      0        2 
  19  chr19_30199890     HCab    G    T        0      0        2 
  19  chr19_30199890     HPrz    G    T        0      0        2 
  19  chr19_30199890     ZBoe    G    T      0.5      1        2 
  19  chr19_30199890     ZGre    G    T        0      0        2 
  19  chr19_30199890     ZHar    G    T        0      0        2 
  19  chr19_30199890   Sample    G    T        0      0        2 
  19  chr19_30202848     AAsi    C    G        0      0        2 
  19  chr19_30202848     AKia    C    G        0      0        2 
  19  chr19_30202848     AOna    C    G        0      0        2 
  19  chr19_30202848     ASom    C    G        0      0        2 
  19  chr19_30202848     HCab    C    G        0      0        2 
  19  chr19_30202848     HPrz    C    G        0      0        2 
  19  chr19_30202848     ZBoe    C    G        0      0        2 
  19  chr19_30202848     ZGre    C    G      0.5      1        2 
  19  chr19_30202848     ZHar    C    G        0      0        2 
  19  chr19_30202848   Sample    C    G        0      0        2 
  19  chr19_30211636     AAsi    C    G        0      0        2 
  19  chr19_30211636     AKia    C    G        0      0        2 
  19  chr19_30211636     AOna    C    G        0      0        2 
  19  chr19_30211636     ASom    C    G        0      0        2 
  19  chr19_30211636     HCab    C    G      0.5      1        2 
  19  chr19_30211636     HPrz    C    G        0      0        2 
  19  chr19_30211636     ZBoe    C    G        0      0        2 
  19  chr19_30211636     ZGre    C    G        0      0        2 
  19  chr19_30211636     ZHar    C    G        0      0        2 
  19  chr19_30211636   Sample    C    G        0      0        2 
  19  chr19_30221681     AAsi    T    G        0      0        2 
  19  chr19_30221681     AKia    T    G        0      0        2 
  19  chr19_30221681     AOna    T    G        0      0        2 
  19  chr19_30221681     ASom    T    G        0      0        2 
  19  chr19_30221681     HCab    T    G        0      0        2 
  19  chr19_30221681     HPrz    T    G        0      0        2 
  19  chr19_30221681     ZBoe    T    G        0      0        2 
  19  chr19_30221681     ZGre    T    G        0      0        2 
  19  chr19_30221681     ZHar    T    G        1      2        2 
  19  chr19_30221681   Sample    T    G        0      0        2 
  19  chr19_30228858     AAsi    A    C        0      0        2 
  19  chr19_30228858     AKia    A    C        0      0        2 
  19  chr19_30228858     AOna    A    C        0      0        2 
  19  chr19_30228858     ASom    A    C        0      0        2 
  19  chr19_30228858     HCab    A    C        0      0        2 
  19  chr19_30228858     HPrz    A    C        0      0        2 
  19  chr19_30228858     ZBoe    A    C        1      2        2 
  19  chr19_30228858     ZGre    A    C        0      0        2 
  19  chr19_30228858     ZHar    A    C        0      0        2 
  19  chr19_30228858   Sample    A    C        0      0        2 
  19  chr19_30233381     AAsi    T    G        0      0        2 
  19  chr19_30233381     AKia    T    G        0      0        2 
  19  chr19_30233381     AOna    T    G        0      0        2 
  19  chr19_30233381     ASom    T    G        0      0        2 
  19  chr19_30233381     HCab    T    G        0      0        2 
  19  chr19_30233381     HPrz    T    G        0      0        2 
  19  chr19_30233381     ZBoe    T    G        0      0        2 
  19  chr19_30233381     ZGre    T    G        1      2        2 
  19  chr19_30233381     ZHar    T    G        0      0        2 
  19  chr19_30233381   Sample    T    G        0      0        2 
  19  chr19_30239696     AAsi    G    T        0      0        2 
  19  chr19_30239696     AKia    G    T      0.5      1        2 
  19  chr19_30239696     AOna    G    T        0      0        2 
  19  chr19_30239696     ASom    G    T        0      0        2 
  19  chr19_30239696     HCab    G    T        0      0        2 
  19  chr19_30239696     HPrz    G    T        0      0        2 
  19  chr19_30239696     ZBoe    G    T        0      0        2 
  19  chr19_30239696     ZGre    G    T        0      0        2 
  19  chr19_30239696     ZHar    G    T        0      0        2 
  19  chr19_30239696   Sample    G    T        0      0        2 
  19  chr19_30245101     AAsi    C    A        0      0        2 
  19  chr19_30245101     AKia    C    A        0      0        2 
  19  chr19_30245101     AOna    C    A        0      0        2 
  19  chr19_30245101     ASom    C    A        0      0        2 
  19  chr19_30245101     HCab    C    A      0.5      1        2 
  19  chr19_30245101     HPrz    C    A        0      0        2 
  19  chr19_30245101     ZBoe    C    A        0      0        2 
  19  chr19_30245101     ZGre    C    A        0      0        2 
  19  chr19_30245101     ZHar    C    A        0      0        2 
  19  chr19_30245101   Sample    C    A        0      0        2 
  19  chr19_30253261     AAsi    A    C        0      0        2 
  19  chr19_30253261     AKia    A    C        0      0        2 
  19  chr19_30253261     AOna    A    C        0      0        2 
  19  chr19_30253261     ASom    A    C        0      0        2 
  19  chr19_30253261     HCab    A    C        0      0        2 
  19  chr19_30253261     HPrz    A    C        0      0        2 
  19  chr19_30253261     ZBoe    A    C      0.5      1        2 
  19  chr19_30253261     ZGre    A    C        0      0        2 
  19  chr19_30253261     ZHar    A    C        0      0        2 
  19  chr19_30253261   Sample    A    C        0      0        2 
  19  chr19_30254603     AAsi    G    T        0      0        2 
  19  chr19_30254603     AKia    G    T        0      0        2 
  19  chr19_30254603     AOna    G    T        0      0        2 
  19  chr19_30254603     ASom    G    T        1      2        2 
  19  chr19_30254603     HCab    G    T        0      0        2 
  19  chr19_30254603     HPrz    G    T        0      0        2 
  19  chr19_30254603     ZBoe    G    T        0      0        2 
  19  chr19_30254603     ZGre    G    T        0      0        2 
  19  chr19_30254603     ZHar    G    T        0      0        2 
  19  chr19_30254603   Sample    G    T        0      0        2 
  19  chr19_30259423     AAsi    A    C        0      0        2 
  19  chr19_30259423     AKia    A    C        0      0        2 
  19  chr19_30259423     AOna    A    C        0      0        2 
  19  chr19_30259423     ASom    A    C        0      0        2 
  19  chr19_30259423     HCab    A    C        0      0        2 
  19  chr19_30259423     HPrz    A    C        0      0        2 
  19  chr19_30259423     ZBoe    A    C        0      0        2 
  19  chr19_30259423     ZGre    A    C        1      2        2 
  19  chr19_30259423     ZHar    A    C        0      0        2 
  19  chr19_30259423   Sample    A    C        0      0        2 
  19  chr19_30269466     AAsi    G    C        0      0        2 
  19  chr19_30269466     AKia    G    C        0      0        2 
  19  chr19_30269466     AOna    G    C        0      0        2 
  19  chr19_30269466     ASom    G    C        0      0        2 
  19  chr19_30269466     HCab    G    C        0      0        2 
  19  chr19_30269466     HPrz    G    C        0      0        2 
  19  chr19_30269466     ZBoe    G    C        1      2        2 
  19  chr19_30269466     ZGre    G    C        0      0        2 
  19  chr19_30269466     ZHar    G    C        0      0        2 
  19  chr19_30269466   Sample    G    C        0      0        2 
  19  chr19_30285376     AAsi    A    T        0      0        2 
  19  chr19_30285376     AKia    A    T        0      0        2 
  19  chr19_30285376     AOna    A    T        0      0        2 
  19  chr19_30285376     ASom    A    T        0      0        2 
  19  chr19_30285376     HCab    A    T        0      0        2 
  19  chr19_30285376     HPrz    A    T        0      0        2 
  19  chr19_30285376     ZBoe    A    T        0      0        2 
  19  chr19_30285376     ZGre    A    T        0      0        2 
  19  chr19_30285376     ZHar    A    T        1      2        2 
  19  chr19_30285376   Sample    A    T        0      0        2 
  19  chr19_30325780     AAsi    G    C        0      0        2 
  19  chr19_30325780     AKia    G    C        0      0        2 
  19  chr19_30325780     AOna    G    C        0      0        2 
  19  chr19_30325780     ASom    G    C        0      0        2 
  19  chr19_30325780     HCab    G    C        1      2        2 
  19  chr19_30325780     HPrz    G    C        1      2        2 
  19  chr19_30325780     ZBoe    G    C        0      0        2 
  19  chr19_30325780     ZGre    G    C        0      0        2 
  19  chr19_30325780     ZHar    G    C        0      0        2 
  19  chr19_30325780   Sample    G    C        0      0        2 
  19  chr19_30328918     AAsi    G    C        0      0        2 
  19  chr19_30328918     AKia    G    C        0      0        2 
  19  chr19_30328918     AOna    G    C        0      0        2 
  19  chr19_30328918     ASom    G    C        0      0        2 
  19  chr19_30328918     HCab    G    C        1      2        2 
  19  chr19_30328918     HPrz    G    C        1      2        2 
  19  chr19_30328918     ZBoe    G    C        0      0        2 
  19  chr19_30328918     ZGre    G    C        0      0        2 
  19  chr19_30328918     ZHar    G    C        0      0        2 
  19  chr19_30328918   Sample    G    C        0      0        2 
  19  chr19_30336373     AAsi    C    A        0      0        2 
  19  chr19_30336373     AKia    C    A        0      0        2 
  19  chr19_30336373     AOna    C    A        0      0        2 
  19  chr19_30336373     ASom    C    A        0      0        2 
  19  chr19_30336373     HCab    C    A        1      2        2 
  19  chr19_30336373     HPrz    C    A        1      2        2 
  19  chr19_30336373     ZBoe    C    A        0      0        2 
  19  chr19_30336373     ZGre    C    A        0      0        2 
  19  chr19_30336373     ZHar    C    A        0      0        2 
  19  chr19_30336373   Sample    C    A        0      0        2 
  19  chr19_30375391     AAsi    C    A        0      0        2 
  19  chr19_30375391     AKia    C    A      0.5      1        2 
  19  chr19_30375391     AOna    C    A        0      0        2 
  19  chr19_30375391     ASom    C    A        0      0        2 
  19  chr19_30375391     HCab    C    A        0      0        2 
  19  chr19_30375391     HPrz    C    A        0      0        2 
  19  chr19_30375391     ZBoe    C    A        0      0        2 
  19  chr19_30375391     ZGre    C    A        0      0        2 
  19  chr19_30375391     ZHar    C    A        0      0        2 
  19  chr19_30375391   Sample    C    A        0      0        2 
  19  chr19_30377411     AAsi    A    C        0      0        2 
  19  chr19_30377411     AKia    A    C      0.5      1        2 
  19  chr19_30377411     AOna    A    C        0      0        2 
  19  chr19_30377411     ASom    A    C        0      0        2 
  19  chr19_30377411     HCab    A    C        0      0        2 
  19  chr19_30377411     HPrz    A    C        0      0        2 
  19  chr19_30377411     ZBoe    A    C        0      0        2 
  19  chr19_30377411     ZGre    A    C        0      0        2 
  19  chr19_30377411     ZHar    A    C        0      0        2 
  19  chr19_30377411   Sample    A    C        0      0        2 
  19  chr19_30381769     AAsi    T    G        0      0        2 
  19  chr19_30381769     AKia    T    G        0      0        2 
  19  chr19_30381769     AOna    T    G      0.5      1        2 
  19  chr19_30381769     ASom    T    G        0      0        2 
  19  chr19_30381769     HCab    T    G        0      0        2 
  19  chr19_30381769     HPrz    T    G        0      0        2 
  19  chr19_30381769     ZBoe    T    G        0      0        2 
  19  chr19_30381769     ZGre    T    G        0      0        2 
  19  chr19_30381769     ZHar    T    G        0      0        2 
  19  chr19_30381769   Sample    T    G        0      0        2 
  19  chr19_30413553     AAsi    C    A        0      0        2 
  19  chr19_30413553     AKia    C    A      0.5      1        2 
  19  chr19_30413553     AOna    C    A      0.5      1        2 
  19  chr19_30413553     ASom    C    A        0      0        2 
  19  chr19_30413553     HCab    C    A        0      0        2 
  19  chr19_30413553     HPrz    C    A        0      0        2 
  19  chr19_30413553     ZBoe    C    A        0      0        2 
  19  chr19_30413553     ZGre    C    A        0      0        2 
  19  chr19_30413553     ZHar    C    A        0      0        2 
  19  chr19_30413553   Sample    C    A        0      0        2 
  19  chr19_30418953     AAsi    C    G        0      0        2 
  19  chr19_30418953     AKia    C    G      0.5      1        2 
  19  chr19_30418953     AOna    C    G        0      0        2 
  19  chr19_30418953     ASom    C    G        0      0        2 
  19  chr19_30418953     HCab    C    G        0      0        2 
  19  chr19_30418953     HPrz    C    G        0      0        2 
  19  chr19_30418953     ZBoe    C    G        0      0        2 
  19  chr19_30418953     ZGre    C    G        0      0        2 
  19  chr19_30418953     ZHar    C    G        0      0        2 
  19  chr19_30418953   Sample    C    G        0      0        2 
  19  chr19_30420525     AAsi    G    C        0      0        2 
  19  chr19_30420525     AKia    G    C        0      0        2 
  19  chr19_30420525     AOna    G    C        0      0        2 
  19  chr19_30420525     ASom    G    C        0      0        2 
  19  chr19_30420525     HCab    G    C        0      0        2 
  19  chr19_30420525     HPrz    G    C      0.5      1        2 
  19  chr19_30420525     ZBoe    G    C        0      0        2 
  19  chr19_30420525     ZGre    G    C        0      0        2 
  19  chr19_30420525     ZHar    G    C        0      0        2 
  19  chr19_30420525   Sample    G    C        0      0        2 
  19  chr19_30424534     AAsi    C    A        0      0        2 
  19  chr19_30424534     AKia    C    A        0      0        2 
  19  chr19_30424534     AOna    C    A        0      0        2 
  19  chr19_30424534     ASom    C    A        0      0        2 
  19  chr19_30424534     HCab    C    A        1      2        2 
  19  chr19_30424534     HPrz    C    A        1      2        2 
  19  chr19_30424534     ZBoe    C    A        0      0        2 
  19  chr19_30424534     ZGre    C    A        0      0        2 
  19  chr19_30424534     ZHar    C    A        0      0        2 
  19  chr19_30424534   Sample    C    A        0      0        2 
  19  chr19_30438579     AAsi    A    T        0      0        2 
  19  chr19_30438579     AKia    A    T        0      0        2 
  19  chr19_30438579     AOna    A    T        0      0        2 
  19  chr19_30438579     ASom    A    T        0      0        2 
  19  chr19_30438579     HCab    A    T        0      0        2 
  19  chr19_30438579     HPrz    A    T        0      0        2 
  19  chr19_30438579     ZBoe    A    T      0.5      1        2 
  19  chr19_30438579     ZGre    A    T        0      0        2 
  19  chr19_30438579     ZHar    A    T        0      0        2 
  19  chr19_30438579   Sample    A    T        0      0        2 
  19  chr19_30449691     AAsi    G    C        0      0        2 
  19  chr19_30449691     AKia    G    C        0      0        2 
  19  chr19_30449691     AOna    G    C        0      0        2 
  19  chr19_30449691     ASom    G    C        0      0        2 
  19  chr19_30449691     HCab    G    C        1      2        2 
  19  chr19_30449691     HPrz    G    C        1      2        2 
  19  chr19_30449691     ZBoe    G    C        0      0        2 
  19  chr19_30449691     ZGre    G    C        0      0        2 
  19  chr19_30449691     ZHar    G    C        0      0        2 
  19  chr19_30449691   Sample    G    C        0      0        2 
  19  chr19_30454429     AAsi    A    C        0      0        2 
  19  chr19_30454429     AKia    A    C        0      0        2 
  19  chr19_30454429     AOna    A    C        0      0        2 
  19  chr19_30454429     ASom    A    C        0      0        2 
  19  chr19_30454429     HCab    A    C        0      0        2 
  19  chr19_30454429     HPrz    A    C        0      0        2 
  19  chr19_30454429     ZBoe    A    C        0      0        2 
  19  chr19_30454429     ZGre    A    C        0      0        2 
  19  chr19_30454429     ZHar    A    C      0.5      1        2 
  19  chr19_30454429   Sample    A    C        0      0        2 
  19  chr19_30496893     AAsi    T    A        0      0        2 
  19  chr19_30496893     AKia    T    A        0      0        2 
  19  chr19_30496893     AOna    T    A        0      0        2 
  19  chr19_30496893     ASom    T    A        0      0        2 
  19  chr19_30496893     HCab    T    A      0.5      1        2 
  19  chr19_30496893     HPrz    T    A        0      0        2 
  19  chr19_30496893     ZBoe    T    A        0      0        2 
  19  chr19_30496893     ZGre    T    A        0      0        2 
  19  chr19_30496893     ZHar    T    A        0      0        2 
  19  chr19_30496893   Sample    T    A        0      0        2 
  19  chr19_30506960     AAsi    T    A        0      0        2 
  19  chr19_30506960     AKia    T    A        0      0        2 
  19  chr19_30506960     AOna    T    A        0      0        2 
  19  chr19_30506960     ASom    T    A        0      0        2 
  19  chr19_30506960     HCab    T    A      0.5      1        2 
  19  chr19_30506960     HPrz    T    A        0      0        2 
  19  chr19_30506960     ZBoe    T    A        0      0        2 
  19  chr19_30506960     ZGre    T    A        0      0        2 
  19  chr19_30506960     ZHar    T    A        0      0        2 
  19  chr19_30506960   Sample    T    A        0      0        2 
  19  chr19_30537003     AAsi    T    G        0      0        2 
  19  chr19_30537003     AKia    T    G        0      0        2 
  19  chr19_30537003     AOna    T    G        0      0        2 
  19  chr19_30537003     ASom    T    G        1      2        2 
  19  chr19_30537003     HCab    T    G        0      0        2 
  19  chr19_30537003     HPrz    T    G        0      0        2 
  19  chr19_30537003     ZBoe    T    G        0      0        2 
  19  chr19_30537003     ZGre    T    G        0      0        2 
  19  chr19_30537003     ZHar    T    G        0      0        2 
  19  chr19_30537003   Sample    T    G        0      0        2 
  19  chr19_30551800     AAsi    C    A        0      0        2 
  19  chr19_30551800     AKia    C    A        0      0        2 
  19  chr19_30551800     AOna    C    A        0      0        2 
  19  chr19_30551800     ASom    C    A        0      0        2 
  19  chr19_30551800     HCab    C    A        1      2        2 
  19  chr19_30551800     HPrz    C    A        1      2        2 
  19  chr19_30551800     ZBoe    C    A        0      0        2 
  19  chr19_30551800     ZGre    C    A        0      0        2 
  19  chr19_30551800     ZHar    C    A        0      0        2 
  19  chr19_30551800   Sample    C    A        0      0        2 
  19  chr19_30551977     AAsi    G    T        0      0        2 
  19  chr19_30551977     AKia    G    T        0      0        2 
  19  chr19_30551977     AOna    G    T        1      2        2 
  19  chr19_30551977     ASom    G    T        0      0        2 
  19  chr19_30551977     HCab    G    T        0      0        2 
  19  chr19_30551977     HPrz    G    T        0      0        2 
  19  chr19_30551977     ZBoe    G    T        0      0        2 
  19  chr19_30551977     ZGre    G    T        0      0        2 
  19  chr19_30551977     ZHar    G    T        0      0        2 
  19  chr19_30551977   Sample    G    T        0      0        2 
  19  chr19_30581503     AAsi    G    T        0      0        2 
  19  chr19_30581503     AKia    G    T        0      0        2 
  19  chr19_30581503     AOna    G    T        0      0        2 
  19  chr19_30581503     ASom    G    T        0      0        2 
  19  chr19_30581503     HCab    G    T      0.5      1        2 
  19  chr19_30581503     HPrz    G    T        0      0        2 
  19  chr19_30581503     ZBoe    G    T        0      0        2 
  19  chr19_30581503     ZGre    G    T        0      0        2 
  19  chr19_30581503     ZHar    G    T        0      0        2 
  19  chr19_30581503   Sample    G    T        0      0        2 
  19  chr19_30586294     AAsi    A    T        0      0        2 
  19  chr19_30586294     AKia    A    T        0      0        2 
  19  chr19_30586294     AOna    A    T        0      0        2 
  19  chr19_30586294     ASom    A    T        0      0        2 
  19  chr19_30586294     HCab    A    T        0      0        2 
  19  chr19_30586294     HPrz    A    T      0.5      1        2 
  19  chr19_30586294     ZBoe    A    T        0      0        2 
  19  chr19_30586294     ZGre    A    T        0      0        2 
  19  chr19_30586294     ZHar    A    T        0      0        2 
  19  chr19_30586294   Sample    A    T        0      0        2 
  19  chr19_30635064     AAsi    A    T        0      0        2 
  19  chr19_30635064     AKia    A    T        0      0        2 
  19  chr19_30635064     AOna    A    T        0      0        2 
  19  chr19_30635064     ASom    A    T        0      0        2 
  19  chr19_30635064     HCab    A    T        0      0        2 
  19  chr19_30635064     HPrz    A    T        0      0        2 
  19  chr19_30635064     ZBoe    A    T      0.5      1        2 
  19  chr19_30635064     ZGre    A    T        0      0        2 
  19  chr19_30635064     ZHar    A    T        0      0        2 
  19  chr19_30635064   Sample    A    T        0      0        2 
  19  chr19_30637055     AAsi    A    C        0      0        2 
  19  chr19_30637055     AKia    A    C        0      0        2 
  19  chr19_30637055     AOna    A    C        1      2        2 
  19  chr19_30637055     ASom    A    C        0      0        2 
  19  chr19_30637055     HCab    A    C        0      0        2 
  19  chr19_30637055     HPrz    A    C        0      0        2 
  19  chr19_30637055     ZBoe    A    C        0      0        2 
  19  chr19_30637055     ZGre    A    C        0      0        2 
  19  chr19_30637055     ZHar    A    C        0      0        2 
  19  chr19_30637055   Sample    A    C        0      0        2 
  19  chr19_30642328     AAsi    C    A        0      0        2 
  19  chr19_30642328     AKia    C    A        0      0        2 
  19  chr19_30642328     AOna    C    A        0      0        2 
  19  chr19_30642328     ASom    C    A        0      0        2 
  19  chr19_30642328     HCab    C    A        0      0        2 
  19  chr19_30642328     HPrz    C    A        0      0        2 
  19  chr19_30642328     ZBoe    C    A        0      0        2 
  19  chr19_30642328     ZGre    C    A        0      0        2 
  19  chr19_30642328     ZHar    C    A        1      2        2 
  19  chr19_30642328   Sample    C    A        0      0        2 
  19  chr19_30649950     AAsi    G    C        0      0        2 
  19  chr19_30649950     AKia    G    C        0      0        2 
  19  chr19_30649950     AOna    G    C        0      0        2 
  19  chr19_30649950     ASom    G    C        0      0        2 
  19  chr19_30649950     HCab    G    C      0.5      1        2 
  19  chr19_30649950     HPrz    G    C        0      0        2 
  19  chr19_30649950     ZBoe    G    C        0      0        2 
  19  chr19_30649950     ZGre    G    C        0      0        2 
  19  chr19_30649950     ZHar    G    C        0      0        2 
  19  chr19_30649950   Sample    G    C        0      0        2 
  19  chr19_30657220     AAsi    C    A      0.5      1        2 
  19  chr19_30657220     AKia    C    A        0      0        2 
  19  chr19_30657220     AOna    C    A        0      0        2 
  19  chr19_30657220     ASom    C    A        1      2        2 
  19  chr19_30657220     HCab    C    A        0      0        2 
  19  chr19_30657220     HPrz    C    A        0      0        2 
  19  chr19_30657220     ZBoe    C    A        0      0        2 
  19  chr19_30657220     ZGre    C    A        0      0        2 
  19  chr19_30657220     ZHar    C    A        0      0        2 
  19  chr19_30657220   Sample    C    A        1      2        2 
  19  chr19_30663912     AAsi    C    G        0      0        2 
  19  chr19_30663912     AKia    C    G        0      0        2 
  19  chr19_30663912     AOna    C    G        0      0        2 
  19  chr19_30663912     ASom    C    G        0      0        2 
  19  chr19_30663912     HCab    C    G        0      0        2 
  19  chr19_30663912     HPrz    C    G        0      0        2 
  19  chr19_30663912     ZBoe    C    G      0.5      1        2 
  19  chr19_30663912     ZGre    C    G        0      0        2 
  19  chr19_30663912     ZHar    C    G        0      0        2 
  19  chr19_30663912   Sample    C    G        0      0        2 
  19  chr19_30670480     AAsi    C    G        0      0        2 
  19  chr19_30670480     AKia    C    G        0      0        2 
  19  chr19_30670480     AOna    C    G        0      0        2 
  19  chr19_30670480     ASom    C    G        0      0        2 
  19  chr19_30670480     HCab    C    G        1      2        2 
  19  chr19_30670480     HPrz    C    G        1      2        2 
  19  chr19_30670480     ZBoe    C    G        0      0        2 
  19  chr19_30670480     ZGre    C    G        0      0        2 
  19  chr19_30670480     ZHar    C    G        0      0        2 
  19  chr19_30670480   Sample    C    G        0      0        2 
  19  chr19_30673639     AAsi    A    C        0      0        2 
  19  chr19_30673639     AKia    A    C        0      0        2 
  19  chr19_30673639     AOna    A    C        0      0        2 
  19  chr19_30673639     ASom    A    C        0      0        2 
  19  chr19_30673639     HCab    A    C        0      0        2 
  19  chr19_30673639     HPrz    A    C        0      0        2 
  19  chr19_30673639     ZBoe    A    C        0      0        2 
  19  chr19_30673639     ZGre    A    C        0      0        2 
  19  chr19_30673639     ZHar    A    C        1      2        2 
  19  chr19_30673639   Sample    A    C        0      0        2 
  19  chr19_30677907     AAsi    T    A        0      0        2 
  19  chr19_30677907     AKia    T    A        0      0        2 
  19  chr19_30677907     AOna    T    A        0      0        2 
  19  chr19_30677907     ASom    T    A        0      0        2 
  19  chr19_30677907     HCab    T    A        1      2        2 
  19  chr19_30677907     HPrz    T    A        0      0        2 
  19  chr19_30677907     ZBoe    T    A        0      0        2 
  19  chr19_30677907     ZGre    T    A        0      0        2 
  19  chr19_30677907     ZHar    T    A        0      0        2 
  19  chr19_30677907   Sample    T    A        0      0        2 
  19  chr19_30679783     AAsi    T    G        0      0        2 
  19  chr19_30679783     AKia    T    G        0      0        2 
  19  chr19_30679783     AOna    T    G        0      0        2 
  19  chr19_30679783     ASom    T    G        0      0        2 
  19  chr19_30679783     HCab    T    G      0.5      1        2 
  19  chr19_30679783     HPrz    T    G        0      0        2 
  19  chr19_30679783     ZBoe    T    G        0      0        2 
  19  chr19_30679783     ZGre    T    G        0      0        2 
  19  chr19_30679783     ZHar    T    G        0      0        2 
  19  chr19_30679783   Sample    T    G        0      0        2 
  19  chr19_30679849     AAsi    C    G        0      0        2 
  19  chr19_30679849     AKia    C    G        0      0        2 
  19  chr19_30679849     AOna    C    G        0      0        2 
  19  chr19_30679849     ASom    C    G        0      0        2 
  19  chr19_30679849     HCab    C    G        1      2        2 
  19  chr19_30679849     HPrz    C    G        0      0        2 
  19  chr19_30679849     ZBoe    C    G        0      0        2 
  19  chr19_30679849     ZGre    C    G        0      0        2 
  19  chr19_30679849     ZHar    C    G        0      0        2 
  19  chr19_30679849   Sample    C    G        0      0        2 
  19  chr19_30692579     AAsi    A    C        0      0        2 
  19  chr19_30692579     AKia    A    C      0.5      1        2 
  19  chr19_30692579     AOna    A    C        0      0        2 
  19  chr19_30692579     ASom    A    C        0      0        2 
  19  chr19_30692579     HCab    A    C        0      0        2 
  19  chr19_30692579     HPrz    A    C        0      0        2 
  19  chr19_30692579     ZBoe    A    C        0      0        2 
  19  chr19_30692579     ZGre    A    C        0      0        2 
  19  chr19_30692579     ZHar    A    C        0      0        2 
  19  chr19_30692579   Sample    A    C        0      0        2 
  19  chr19_30721841     AAsi    G    T        0      0        2 
  19  chr19_30721841     AKia    G    T        1      2        2 
  19  chr19_30721841     AOna    G    T        0      0        2 
  19  chr19_30721841     ASom    G    T        0      0        2 
  19  chr19_30721841     HCab    G    T        0      0        2 
  19  chr19_30721841     HPrz    G    T        0      0        2 
  19  chr19_30721841     ZBoe    G    T      0.5      1        2 
  19  chr19_30721841     ZGre    G    T        0      0        2 
  19  chr19_30721841     ZHar    G    T        1      2        2 
  19  chr19_30721841   Sample    G    T        0      0        2 
  19  chr19_30730186     AAsi    T    G        0      0        2 
  19  chr19_30730186     AKia    T    G        0      0        2 
  19  chr19_30730186     AOna    T    G        0      0        2 
  19  chr19_30730186     ASom    T    G        0      0        2 
  19  chr19_30730186     HCab    T    G        0      0        2 
  19  chr19_30730186     HPrz    T    G        0      0        2 
  19  chr19_30730186     ZBoe    T    G        0      0        2 
  19  chr19_30730186     ZGre    T    G        0      0        2 
  19  chr19_30730186     ZHar    T    G      0.5      1        2 
  19  chr19_30730186   Sample    T    G        0      0        2 
  19  chr19_30737588     AAsi    A    T        0      0        2 
  19  chr19_30737588     AKia    A    T        0      0        2 
  19  chr19_30737588     AOna    A    T        1      2        2 
  19  chr19_30737588     ASom    A    T        0      0        2 
  19  chr19_30737588     HCab    A    T        0      0        2 
  19  chr19_30737588     HPrz    A    T        0      0        2 
  19  chr19_30737588     ZBoe    A    T        0      0        2 
  19  chr19_30737588     ZGre    A    T        0      0        2 
  19  chr19_30737588     ZHar    A    T        0      0        2 
  19  chr19_30737588   Sample    A    T        0      0        2 
  19  chr19_30751503     AAsi    G    T        0      0        2 
  19  chr19_30751503     AKia    G    T        0      0        2 
  19  chr19_30751503     AOna    G    T        0      0        2 
  19  chr19_30751503     ASom    G    T        0      0        2 
  19  chr19_30751503     HCab    G    T        1      2        2 
  19  chr19_30751503     HPrz    G    T        1      2        2 
  19  chr19_30751503     ZBoe    G    T        0      0        2 
  19  chr19_30751503     ZGre    G    T        0      0        2 
  19  chr19_30751503     ZHar    G    T        0      0        2 
  19  chr19_30751503   Sample    G    T        0      0        2 
  19  chr19_30753677     AAsi    C    G        0      0        2 
  19  chr19_30753677     AKia    C    G        0      0        2 
  19  chr19_30753677     AOna    C    G        0      0        2 
  19  chr19_30753677     ASom    C    G        0      0        2 
  19  chr19_30753677     HCab    C    G        0      0        2 
  19  chr19_30753677     HPrz    C    G        0      0        2 
  19  chr19_30753677     ZBoe    C    G        0      0        2 
  19  chr19_30753677     ZGre    C    G        1      2        2 
  19  chr19_30753677     ZHar    C    G        0      0        2 
  19  chr19_30753677   Sample    C    G        0      0        2 
  19  chr19_30768759     AAsi    T    G        0      0        2 
  19  chr19_30768759     AKia    T    G        0      0        2 
  19  chr19_30768759     AOna    T    G        0      0        2 
  19  chr19_30768759     ASom    T    G        0      0        2 
  19  chr19_30768759     HCab    T    G        0      0        2 
  19  chr19_30768759     HPrz    T    G        0      0        2 
  19  chr19_30768759     ZBoe    T    G        0      0        2 
  19  chr19_30768759     ZGre    T    G        0      0        2 
  19  chr19_30768759     ZHar    T    G      0.5      1        2 
  19  chr19_30768759   Sample    T    G        0      0        2 
  19  chr19_30861674     AAsi    G    T        0      0        2 
  19  chr19_30861674     AKia    G    T        0      0        2 
  19  chr19_30861674     AOna    G    T        0      0        2 
  19  chr19_30861674     ASom    G    T        0      0        2 
  19  chr19_30861674     HCab    G    T        0      0        2 
  19  chr19_30861674     HPrz    G    T        0      0        2 
  19  chr19_30861674     ZBoe    G    T        0      0        2 
  19  chr19_30861674     ZGre    G    T      0.5      1        2 
  19  chr19_30861674     ZHar    G    T        0      0        2 
  19  chr19_30861674   Sample    G    T        0      0        2 
  19  chr19_30864285     AAsi    C    A        0      0        2 
  19  chr19_30864285     AKia    C    A        1      2        2 
  19  chr19_30864285     AOna    C    A        1      2        2 
  19  chr19_30864285     ASom    C    A        0      0        2 
  19  chr19_30864285     HCab    C    A        0      0        2 
  19  chr19_30864285     HPrz    C    A        0      0        2 
  19  chr19_30864285     ZBoe    C    A        0      0        2 
  19  chr19_30864285     ZGre    C    A        0      0        2 
  19  chr19_30864285     ZHar    C    A        0      0        2 
  19  chr19_30864285   Sample    C    A        0      0        2 
  19  chr19_30899704     AAsi    G    C        0      0        2 
  19  chr19_30899704     AKia    G    C        0      0        2 
  19  chr19_30899704     AOna    G    C        1      2        2 
  19  chr19_30899704     ASom    G    C        0      0        2 
  19  chr19_30899704     HCab    G    C        0      0        2 
  19  chr19_30899704     HPrz    G    C        0      0        2 
  19  chr19_30899704     ZBoe    G    C        0      0        2 
  19  chr19_30899704     ZGre    G    C        0      0        2 
  19  chr19_30899704     ZHar    G    C        0      0        2 
  19  chr19_30899704   Sample    G    C        0      0        2 
  19  chr19_30937436     AAsi    C    A        0      0        2 
  19  chr19_30937436     AKia    C    A        0      0        2 
  19  chr19_30937436     AOna    C    A        0      0        2 
  19  chr19_30937436     ASom    C    A        0      0        2 
  19  chr19_30937436     HCab    C    A        1      2        2 
  19  chr19_30937436     HPrz    C    A        1      2        2 
  19  chr19_30937436     ZBoe    C    A        0      0        2 
  19  chr19_30937436     ZGre    C    A        0      0        2 
  19  chr19_30937436     ZHar    C    A        1      2        2 
  19  chr19_30937436   Sample    C    A        0      0        2 
  19  chr19_30939252     AAsi    C    G        0      0        2 
  19  chr19_30939252     AKia    C    G        0      0        2 
  19  chr19_30939252     AOna    C    G        0      0        2 
  19  chr19_30939252     ASom    C    G        0      0        2 
  19  chr19_30939252     HCab    C    G        0      0        2 
  19  chr19_30939252     HPrz    C    G      0.5      1        2 
  19  chr19_30939252     ZBoe    C    G        0      0        2 
  19  chr19_30939252     ZGre    C    G        0      0        2 
  19  chr19_30939252     ZHar    C    G        0      0        2 
  19  chr19_30939252   Sample    C    G        0      0        2 
  19  chr19_30953335     AAsi    A    T        0      0        2 
  19  chr19_30953335     AKia    A    T        0      0        2 
  19  chr19_30953335     AOna    A    T        0      0        2 
  19  chr19_30953335     ASom    A    T        0      0        2 
  19  chr19_30953335     HCab    A    T        0      0        2 
  19  chr19_30953335     HPrz    A    T      0.5      1        2 
  19  chr19_30953335     ZBoe    A    T        0      0        2 
  19  chr19_30953335     ZGre    A    T        0      0        2 
  19  chr19_30953335     ZHar    A    T        0      0        2 
  19  chr19_30953335   Sample    A    T        0      0        2 
  19  chr19_30959154     AAsi    C    A        0      0        2 
  19  chr19_30959154     AKia    C    A        0      0        2 
  19  chr19_30959154     AOna    C    A        0      0        2 
  19  chr19_30959154     ASom    C    A        1      2        2 
  19  chr19_30959154     HCab    C    A        0      0        2 
  19  chr19_30959154     HPrz    C    A        0      0        2 
  19  chr19_30959154     ZBoe    C    A        0      0        2 
  19  chr19_30959154     ZGre    C    A        0      0        2 
  19  chr19_30959154     ZHar    C    A        0      0        2 
  19  chr19_30959154   Sample    C    A        0      0        2 
  19  chr19_30979191     AAsi    T    G        0      0        2 
  19  chr19_30979191     AKia    T    G        0      0        2 
  19  chr19_30979191     AOna    T    G        0      0        2 
  19  chr19_30979191     ASom    T    G        0      0        2 
  19  chr19_30979191     HCab    T    G        1      2        2 
  19  chr19_30979191     HPrz    T    G        1      2        2 
  19  chr19_30979191     ZBoe    T    G        0      0        2 
  19  chr19_30979191     ZGre    T    G        0      0        2 
  19  chr19_30979191     ZHar    T    G        0      0        2 
  19  chr19_30979191   Sample    T    G        0      0        2 
  19  chr19_30989678     AAsi    C    G        0      0        2 
  19  chr19_30989678     AKia    C    G        0      0        2 
  19  chr19_30989678     AOna    C    G        0      0        2 
  19  chr19_30989678     ASom    C    G        0      0        2 
  19  chr19_30989678     HCab    C    G        0      0        2 
  19  chr19_30989678     HPrz    C    G      0.5      1        2 
  19  chr19_30989678     ZBoe    C    G        0      0        2 
  19  chr19_30989678     ZGre    C    G        0      0        2 
  19  chr19_30989678     ZHar    C    G        0      0        2 
  19  chr19_30989678   Sample    C    G        0      0        2 
  19  chr19_30995585     AAsi    T    G        1      2        2 
  19  chr19_30995585     AKia    T    G        0      0        2 
  19  chr19_30995585     AOna    T    G        0      0        2 
  19  chr19_30995585     ASom    T    G        0      0        2 
  19  chr19_30995585     HCab    T    G        0      0        2 
  19  chr19_30995585     HPrz    T    G        0      0        2 
  19  chr19_30995585     ZBoe    T    G        0      0        2 
  19  chr19_30995585     ZGre    T    G        0      0        2 
  19  chr19_30995585     ZHar    T    G        0      0        2 
  19  chr19_30995585   Sample    T    G        0      0        2 
  19  chr19_31017726     AAsi    A    C        0      0        2 
  19  chr19_31017726     AKia    A    C        0      0        2 
  19  chr19_31017726     AOna    A    C        0      0        2 
  19  chr19_31017726     ASom    A    C        1      2        2 
  19  chr19_31017726     HCab    A    C        0      0        2 
  19  chr19_31017726     HPrz    A    C        0      0        2 
  19  chr19_31017726     ZBoe    A    C        0      0        2 
  19  chr19_31017726     ZGre    A    C        0      0        2 
  19  chr19_31017726     ZHar    A    C        0      0        2 
  19  chr19_31017726   Sample    A    C        0      0        2 
  19  chr19_31023475     AAsi    A    T        0      0        2 
  19  chr19_31023475     AKia    A    T        0      0        2 
  19  chr19_31023475     AOna    A    T        0      0        2 
  19  chr19_31023475     ASom    A    T        0      0        2 
  19  chr19_31023475     HCab    A    T        1      2        2 
  19  chr19_31023475     HPrz    A    T        1      2        2 
  19  chr19_31023475     ZBoe    A    T        0      0        2 
  19  chr19_31023475     ZGre    A    T        0      0        2 
  19  chr19_31023475     ZHar    A    T        0      0        2 
  19  chr19_31023475   Sample    A    T        0      0        2 
  19  chr19_31040855     AAsi    A    T        0      0        2 
  19  chr19_31040855     AKia    A    T        0      0        2 
  19  chr19_31040855     AOna    A    T        0      0        2 
  19  chr19_31040855     ASom    A    T        0      0        2 
  19  chr19_31040855     HCab    A    T        0      0        2 
  19  chr19_31040855     HPrz    A    T        0      0        2 
  19  chr19_31040855     ZBoe    A    T        0      0        2 
  19  chr19_31040855     ZGre    A    T      0.5      1        2 
  19  chr19_31040855     ZHar    A    T        0      0        2 
  19  chr19_31040855   Sample    A    T        0      0        2 
  19  chr19_31056421     AAsi    A    C        0      0        2 
  19  chr19_31056421     AKia    A    C        0      0        2 
  19  chr19_31056421     AOna    A    C        0      0        2 
  19  chr19_31056421     ASom    A    C        0      0        2 
  19  chr19_31056421     HCab    A    C        1      2        2 
  19  chr19_31056421     HPrz    A    C        1      2        2 
  19  chr19_31056421     ZBoe    A    C        0      0        2 
  19  chr19_31056421     ZGre    A    C        0      0        2 
  19  chr19_31056421     ZHar    A    C        0      0        2 
  19  chr19_31056421   Sample    A    C        0      0        2 
  19  chr19_31062137     AAsi    T    G        0      0        2 
  19  chr19_31062137     AKia    T    G        0      0        2 
  19  chr19_31062137     AOna    T    G        0      0        2 
  19  chr19_31062137     ASom    T    G        0      0        2 
  19  chr19_31062137     HCab    T    G        0      0        2 
  19  chr19_31062137     HPrz    T    G        0      0        2 
  19  chr19_31062137     ZBoe    T    G      0.5      1        2 
  19  chr19_31062137     ZGre    T    G        0      0        2 
  19  chr19_31062137     ZHar    T    G        0      0        2 
  19  chr19_31062137   Sample    T    G        0      0        2 
  19  chr19_31073489     AAsi    A    C        0      0        2 
  19  chr19_31073489     AKia    A    C        0      0        2 
  19  chr19_31073489     AOna    A    C        0      0        2 
  19  chr19_31073489     ASom    A    C        0      0        2 
  19  chr19_31073489     HCab    A    C        1      2        2 
  19  chr19_31073489     HPrz    A    C        1      2        2 
  19  chr19_31073489     ZBoe    A    C        0      0        2 
  19  chr19_31073489     ZGre    A    C        0      0        2 
  19  chr19_31073489     ZHar    A    C        0      0        2 
  19  chr19_31073489   Sample    A    C        0      0        2 
  19  chr19_31078895     AAsi    G    T      0.5      1        2 
  19  chr19_31078895     AKia    G    T        0      0        2 
  19  chr19_31078895     AOna    G    T        0      0        2 
  19  chr19_31078895     ASom    G    T        0      0        2 
  19  chr19_31078895     HCab    G    T        0      0        2 
  19  chr19_31078895     HPrz    G    T        0      0        2 
  19  chr19_31078895     ZBoe    G    T        0      0        2 
  19  chr19_31078895     ZGre    G    T        0      0        2 
  19  chr19_31078895     ZHar    G    T        0      0        2 
  19  chr19_31078895   Sample    G    T        0      0        2 
  19  chr19_31079506     AAsi    C    G        0      0        2 
  19  chr19_31079506     AKia    C    G        0      0        2 
  19  chr19_31079506     AOna    C    G        0      0        2 
  19  chr19_31079506     ASom    C    G        0      0        2 
  19  chr19_31079506     HCab    C    G        0      0        2 
  19  chr19_31079506     HPrz    C    G        0      0        2 
  19  chr19_31079506     ZBoe    C    G        0      0        2 
  19  chr19_31079506     ZGre    C    G        0      0        2 
  19  chr19_31079506     ZHar    C    G        1      2        2 
  19  chr19_31079506   Sample    C    G        0      0        2 
  19  chr19_31081720     AAsi    C    G        0      0        2 
  19  chr19_31081720     AKia    C    G        0      0        2 
  19  chr19_31081720     AOna    C    G        0      0        2 
  19  chr19_31081720     ASom    C    G        0      0        2 
  19  chr19_31081720     HCab    C    G        0      0        2 
  19  chr19_31081720     HPrz    C    G        0      0        2 
  19  chr19_31081720     ZBoe    C    G        0      0        2 
  19  chr19_31081720     ZGre    C    G        1      2        2 
  19  chr19_31081720     ZHar    C    G        0      0        2 
  19  chr19_31081720   Sample    C    G        0      0        2 
  19  chr19_31115177     AAsi    A    C        0      0        2 
  19  chr19_31115177     AKia    A    C        1      2        2 
  19  chr19_31115177     AOna    A    C        1      2        2 
  19  chr19_31115177     ASom    A    C        0      0        2 
  19  chr19_31115177     HCab    A    C        0      0        2 
  19  chr19_31115177     HPrz    A    C        0      0        2 
  19  chr19_31115177     ZBoe    A    C        0      0        2 
  19  chr19_31115177     ZGre    A    C        0      0        2 
  19  chr19_31115177     ZHar    A    C        0      0        2 
  19  chr19_31115177   Sample    A    C        0      0        2 
  19  chr19_31124474     AAsi    C    G        0      0        2 
  19  chr19_31124474     AKia    C    G        0      0        2 
  19  chr19_31124474     AOna    C    G        0      0        2 
  19  chr19_31124474     ASom    C    G        0      0        2 
  19  chr19_31124474     HCab    C    G      0.5      1        2 
  19  chr19_31124474     HPrz    C    G        0      0        2 
  19  chr19_31124474     ZBoe    C    G        0      0        2 
  19  chr19_31124474     ZGre    C    G        0      0        2 
  19  chr19_31124474     ZHar    C    G        0      0        2 
  19  chr19_31124474   Sample    C    G        0      0        2 
  19  chr19_31128141     AAsi    T    G        0      0        2 
  19  chr19_31128141     AKia    T    G        0      0        2 
  19  chr19_31128141     AOna    T    G        0      0        2 
  19  chr19_31128141     ASom    T    G        0      0        2 
  19  chr19_31128141     HCab    T    G        0      0        2 
  19  chr19_31128141     HPrz    T    G        0      0        2 
  19  chr19_31128141     ZBoe    T    G      0.5      1        2 
  19  chr19_31128141     ZGre    T    G        0      0        2 
  19  chr19_31128141     ZHar    T    G        0      0        2 
  19  chr19_31128141   Sample    T    G        0      0        2 
  19  chr19_31148371     AAsi    G    C        0      0        2 
  19  chr19_31148371     AKia    G    C        0      0        2 
  19  chr19_31148371     AOna    G    C        1      2        2 
  19  chr19_31148371     ASom    G    C        0      0        2 
  19  chr19_31148371     HCab    G    C        0      0        2 
  19  chr19_31148371     HPrz    G    C        0      0        2 
  19  chr19_31148371     ZBoe    G    C        0      0        2 
  19  chr19_31148371     ZGre    G    C        0      0        2 
  19  chr19_31148371     ZHar    G    C        0      0        2 
  19  chr19_31148371   Sample    G    C        0      0        2 
  19  chr19_31160154     AAsi    G    C        0      0        2 
  19  chr19_31160154     AKia    G    C        0      0        2 
  19  chr19_31160154     AOna    G    C        0      0        2 
  19  chr19_31160154     ASom    G    C        0      0        2 
  19  chr19_31160154     HCab    G    C        0      0        2 
  19  chr19_31160154     HPrz    G    C        0      0        2 
  19  chr19_31160154     ZBoe    G    C      0.5      1        2 
  19  chr19_31160154     ZGre    G    C        0      0        2 
  19  chr19_31160154     ZHar    G    C        0      0        2 
  19  chr19_31160154   Sample    G    C        0      0        2 
  19  chr19_31161472     AAsi    A    C        0      0        2 
  19  chr19_31161472     AKia    A    C        0      0        2 
  19  chr19_31161472     AOna    A    C        0      0        2 
  19  chr19_31161472     ASom    A    C        0      0        2 
  19  chr19_31161472     HCab    A    C        1      2        2 
  19  chr19_31161472     HPrz    A    C        1      2        2 
  19  chr19_31161472     ZBoe    A    C        0      0        2 
  19  chr19_31161472     ZGre    A    C        0      0        2 
  19  chr19_31161472     ZHar    A    C        0      0        2 
  19  chr19_31161472   Sample    A    C        0      0        2 
  19  chr19_31170641     AAsi    C    A        0      0        2 
  19  chr19_31170641     AKia    C    A        0      0        2 
  19  chr19_31170641     AOna    C    A        0      0        2 
  19  chr19_31170641     ASom    C    A        0      0        2 
  19  chr19_31170641     HCab    C    A        1      2        2 
  19  chr19_31170641     HPrz    C    A        1      2        2 
  19  chr19_31170641     ZBoe    C    A        0      0        2 
  19  chr19_31170641     ZGre    C    A        0      0        2 
  19  chr19_31170641     ZHar    C    A        0      0        2 
  19  chr19_31170641   Sample    C    A        0      0        2 
  19  chr19_31171201     AAsi    T    G        0      0        2 
  19  chr19_31171201     AKia    T    G        0      0        2 
  19  chr19_31171201     AOna    T    G        0      0        2 
  19  chr19_31171201     ASom    T    G        0      0        2 
  19  chr19_31171201     HCab    T    G        1      2        2 
  19  chr19_31171201     HPrz    T    G        1      2        2 
  19  chr19_31171201     ZBoe    T    G        0      0        2 
  19  chr19_31171201     ZGre    T    G        0      0        2 
  19  chr19_31171201     ZHar    T    G        0      0        2 
  19  chr19_31171201   Sample    T    G        0      0        2 
  19  chr19_31176748     AAsi    G    C        0      0        2 
  19  chr19_31176748     AKia    G    C        0      0        2 
  19  chr19_31176748     AOna    G    C        0      0        2 
  19  chr19_31176748     ASom    G    C        0      0        2 
  19  chr19_31176748     HCab    G    C        1      2        2 
  19  chr19_31176748     HPrz    G    C        1      2        2 
  19  chr19_31176748     ZBoe    G    C        0      0        2 
  19  chr19_31176748     ZGre    G    C        0      0        2 
  19  chr19_31176748     ZHar    G    C        0      0        2 
  19  chr19_31176748   Sample    G    C        0      0        2 
  19  chr19_31189070     AAsi    G    C        0      0        2 
  19  chr19_31189070     AKia    G    C        0      0        2 
  19  chr19_31189070     AOna    G    C        0      0        2 
  19  chr19_31189070     ASom    G    C        0      0        2 
  19  chr19_31189070     HCab    G    C        1      2        2 
  19  chr19_31189070     HPrz    G    C        1      2        2 
  19  chr19_31189070     ZBoe    G    C        0      0        2 
  19  chr19_31189070     ZGre    G    C        0      0        2 
  19  chr19_31189070     ZHar    G    C        0      0        2 
  19  chr19_31189070   Sample    G    C        0      0        2 
  19  chr19_31212385     AAsi    A    T        0      0        2 
  19  chr19_31212385     AKia    A    T        0      0        2 
  19  chr19_31212385     AOna    A    T        0      0        2 
  19  chr19_31212385     ASom    A    T        0      0        2 
  19  chr19_31212385     HCab    A    T      0.5      1        2 
  19  chr19_31212385     HPrz    A    T        0      0        2 
  19  chr19_31212385     ZBoe    A    T        0      0        2 
  19  chr19_31212385     ZGre    A    T        0      0        2 
  19  chr19_31212385     ZHar    A    T        0      0        2 
  19  chr19_31212385   Sample    A    T        0      0        2 
  19  chr19_31293925     AAsi    G    C        0      0        2 
  19  chr19_31293925     AKia    G    C        1      2        2 
  19  chr19_31293925     AOna    G    C        0      0        2 
  19  chr19_31293925     ASom    G    C        0      0        2 
  19  chr19_31293925     HCab    G    C        0      0        2 
  19  chr19_31293925     HPrz    G    C        0      0        2 
  19  chr19_31293925     ZBoe    G    C        0      0        2 
  19  chr19_31293925     ZGre    G    C        0      0        2 
  19  chr19_31293925     ZHar    G    C        0      0        2 
  19  chr19_31293925   Sample    G    C        0      0        2 
  19  chr19_31297224     AAsi    C    G        0      0        2 
  19  chr19_31297224     AKia    C    G        0      0        2 
  19  chr19_31297224     AOna    C    G        0      0        2 
  19  chr19_31297224     ASom    C    G        0      0        2 
  19  chr19_31297224     HCab    C    G      0.5      1        2 
  19  chr19_31297224     HPrz    C    G        0      0        2 
  19  chr19_31297224     ZBoe    C    G        0      0        2 
  19  chr19_31297224     ZGre    C    G        0      0        2 
  19  chr19_31297224     ZHar    C    G        0      0        2 
  19  chr19_31297224   Sample    C    G        0      0        2 
  19  chr19_31321461     AAsi    T    A        0      0        2 
  19  chr19_31321461     AKia    T    A        0      0        2 
  19  chr19_31321461     AOna    T    A        0      0        2 
  19  chr19_31321461     ASom    T    A        0      0        2 
  19  chr19_31321461     HCab    T    A        1      2        2 
  19  chr19_31321461     HPrz    T    A        1      2        2 
  19  chr19_31321461     ZBoe    T    A        0      0        2 
  19  chr19_31321461     ZGre    T    A        0      0        2 
  19  chr19_31321461     ZHar    T    A        0      0        2 
  19  chr19_31321461   Sample    T    A        0      0        2 
  19  chr19_31335806     AAsi    G    T        0      0        2 
  19  chr19_31335806     AKia    G    T        0      0        2 
  19  chr19_31335806     AOna    G    T        0      0        2 
  19  chr19_31335806     ASom    G    T        0      0        2 
  19  chr19_31335806     HCab    G    T        1      2        2 
  19  chr19_31335806     HPrz    G    T      0.5      1        2 
  19  chr19_31335806     ZBoe    G    T        0      0        2 
  19  chr19_31335806     ZGre    G    T        0      0        2 
  19  chr19_31335806     ZHar    G    T        0      0        2 
  19  chr19_31335806   Sample    G    T        0      0        2 
  19  chr19_31347163     AAsi    A    C        0      0        2 
  19  chr19_31347163     AKia    A    C        0      0        2 
  19  chr19_31347163     AOna    A    C      0.5      1        2 
  19  chr19_31347163     ASom    A    C        0      0        2 
  19  chr19_31347163     HCab    A    C        0      0        2 
  19  chr19_31347163     HPrz    A    C        0      0        2 
  19  chr19_31347163     ZBoe    A    C        0      0        2 
  19  chr19_31347163     ZGre    A    C        0      0        2 
  19  chr19_31347163     ZHar    A    C        0      0        2 
  19  chr19_31347163   Sample    A    C        0      0        2 
  19  chr19_31348595     AAsi    C    G        0      0        2 
  19  chr19_31348595     AKia    C    G        0      0        2 
  19  chr19_31348595     AOna    C    G        0      0        2 
  19  chr19_31348595     ASom    C    G        0      0        2 
  19  chr19_31348595     HCab    C    G        1      2        2 
  19  chr19_31348595     HPrz    C    G        1      2        2 
  19  chr19_31348595     ZBoe    C    G        0      0        2 
  19  chr19_31348595     ZGre    C    G        0      0        2 
  19  chr19_31348595     ZHar    C    G        0      0        2 
  19  chr19_31348595   Sample    C    G        0      0        2 
  19  chr19_31385736     AAsi    C    G        0      0        2 
  19  chr19_31385736     AKia    C    G        0      0        2 
  19  chr19_31385736     AOna    C    G        0      0        2 
  19  chr19_31385736     ASom    C    G        0      0        2 
  19  chr19_31385736     HCab    C    G      0.5      1        2 
  19  chr19_31385736     HPrz    C    G      0.5      1        2 
  19  chr19_31385736     ZBoe    C    G        0      0        2 
  19  chr19_31385736     ZGre    C    G        0      0        2 
  19  chr19_31385736     ZHar    C    G        0      0        2 
  19  chr19_31385736   Sample    C    G        0      0        2 
  19  chr19_31397367     AAsi    C    G        0      0        2 
  19  chr19_31397367     AKia    C    G        0      0        2 
  19  chr19_31397367     AOna    C    G        0      0        2 
  19  chr19_31397367     ASom    C    G        0      0        2 
  19  chr19_31397367     HCab    C    G        1      2        2 
  19  chr19_31397367     HPrz    C    G        1      2        2 
  19  chr19_31397367     ZBoe    C    G        1      2        2 
  19  chr19_31397367     ZGre    C    G        0      0        2 
  19  chr19_31397367     ZHar    C    G        0      0        2 
  19  chr19_31397367   Sample    C    G        0      0        2 
  19  chr19_31418762     AAsi    G    C        0      0        2 
  19  chr19_31418762     AKia    G    C      0.5      1        2 
  19  chr19_31418762     AOna    G    C        0      0        2 
  19  chr19_31418762     ASom    G    C        0      0        2 
  19  chr19_31418762     HCab    G    C        0      0        2 
  19  chr19_31418762     HPrz    G    C        0      0        2 
  19  chr19_31418762     ZBoe    G    C        0      0        2 
  19  chr19_31418762     ZGre    G    C        0      0        2 
  19  chr19_31418762     ZHar    G    C        0      0        2 
  19  chr19_31418762   Sample    G    C        0      0        2 
  19  chr19_31426740     AAsi    G    C        0      0        2 
  19  chr19_31426740     AKia    G    C        0      0        2 
  19  chr19_31426740     AOna    G    C        0      0        2 
  19  chr19_31426740     ASom    G    C        0      0        2 
  19  chr19_31426740     HCab    G    C        1      2        2 
  19  chr19_31426740     HPrz    G    C        1      2        2 
  19  chr19_31426740     ZBoe    G    C        0      0        2 
  19  chr19_31426740     ZGre    G    C        0      0        2 
  19  chr19_31426740     ZHar    G    C        0      0        2 
  19  chr19_31426740   Sample    G    C        0      0        2 
  19  chr19_31428510     AAsi    C    A        1      2        2 
  19  chr19_31428510     AKia    C    A        0      0        2 
  19  chr19_31428510     AOna    C    A        0      0        2 
  19  chr19_31428510     ASom    C    A        0      0        2 
  19  chr19_31428510     HCab    C    A        0      0        2 
  19  chr19_31428510     HPrz    C    A        0      0        2 
  19  chr19_31428510     ZBoe    C    A        0      0        2 
  19  chr19_31428510     ZGre    C    A        0      0        2 
  19  chr19_31428510     ZHar    C    A        0      0        2 
  19  chr19_31428510   Sample    C    A        0      0        2 
  19  chr19_31432482     AAsi    G    T        0      0        2 
  19  chr19_31432482     AKia    G    T        0      0        2 
  19  chr19_31432482     AOna    G    T        0      0        2 
  19  chr19_31432482     ASom    G    T        0      0        2 
  19  chr19_31432482     HCab    G    T        0      0        2 
  19  chr19_31432482     HPrz    G    T        0      0        2 
  19  chr19_31432482     ZBoe    G    T        0      0        2 
  19  chr19_31432482     ZGre    G    T        0      0        2 
  19  chr19_31432482     ZHar    G    T        1      2        2 
  19  chr19_31432482   Sample    G    T        0      0        2 
  19  chr19_31486841     AAsi    C    G        0      0        2 
  19  chr19_31486841     AKia    C    G        0      0        2 
  19  chr19_31486841     AOna    C    G        0      0        2 
  19  chr19_31486841     ASom    C    G        0      0        2 
  19  chr19_31486841     HCab    C    G        1      2        2 
  19  chr19_31486841     HPrz    C    G        1      2        2 
  19  chr19_31486841     ZBoe    C    G        0      0        2 
  19  chr19_31486841     ZGre    C    G        0      0        2 
  19  chr19_31486841     ZHar    C    G        0      0        2 
  19  chr19_31486841   Sample    C    G        0      0        2 
  19  chr19_31495093     AAsi    G    C        0      0        2 
  19  chr19_31495093     AKia    G    C        0      0        2 
  19  chr19_31495093     AOna    G    C        0      0        2 
  19  chr19_31495093     ASom    G    C        0      0        2 
  19  chr19_31495093     HCab    G    C        1      2        2 
  19  chr19_31495093     HPrz    G    C        1      2        2 
  19  chr19_31495093     ZBoe    G    C        0      0        2 
  19  chr19_31495093     ZGre    G    C        0      0        2 
  19  chr19_31495093     ZHar    G    C        0      0        2 
  19  chr19_31495093   Sample    G    C        0      0        2 
  19  chr19_31502408     AAsi    G    T        0      0        2 
  19  chr19_31502408     AKia    G    T        0      0        2 
  19  chr19_31502408     AOna    G    T        0      0        2 
  19  chr19_31502408     ASom    G    T        0      0        2 
  19  chr19_31502408     HCab    G    T        1      2        2 
  19  chr19_31502408     HPrz    G    T        1      2        2 
  19  chr19_31502408     ZBoe    G    T        0      0        2 
  19  chr19_31502408     ZGre    G    T        0      0        2 
  19  chr19_31502408     ZHar    G    T        0      0        2 
  19  chr19_31502408   Sample    G    T        0      0        2 
  19  chr19_31510752     AAsi    G    C        0      0        2 
  19  chr19_31510752     AKia    G    C      0.5      1        2 
  19  chr19_31510752     AOna    G    C        0      0        2 
  19  chr19_31510752     ASom    G    C        0      0        2 
  19  chr19_31510752     HCab    G    C        0      0        2 
  19  chr19_31510752     HPrz    G    C        0      0        2 
  19  chr19_31510752     ZBoe    G    C        0      0        2 
  19  chr19_31510752     ZGre    G    C        0      0        2 
  19  chr19_31510752     ZHar    G    C        0      0        2 
  19  chr19_31510752   Sample    G    C        0      0        2 
  19  chr19_31515125     AAsi    C    A        0      0        2 
  19  chr19_31515125     AKia    C    A        0      0        2 
  19  chr19_31515125     AOna    C    A        1      2        2 
  19  chr19_31515125     ASom    C    A        0      0        2 
  19  chr19_31515125     HCab    C    A        0      0        2 
  19  chr19_31515125     HPrz    C    A        0      0        2 
  19  chr19_31515125     ZBoe    C    A        0      0        2 
  19  chr19_31515125     ZGre    C    A        0      0        2 
  19  chr19_31515125     ZHar    C    A        0      0        2 
  19  chr19_31515125   Sample    C    A        0      0        2 
  19  chr19_31518188     AAsi    A    C        0      0        2 
  19  chr19_31518188     AKia    A    C        0      0        2 
  19  chr19_31518188     AOna    A    C        0      0        2 
  19  chr19_31518188     ASom    A    C        0      0        2 
  19  chr19_31518188     HCab    A    C        0      0        2 
  19  chr19_31518188     HPrz    A    C        0      0        2 
  19  chr19_31518188     ZBoe    A    C        0      0        2 
  19  chr19_31518188     ZGre    A    C      0.5      1        2 
  19  chr19_31518188     ZHar    A    C        0      0        2 
  19  chr19_31518188   Sample    A    C        0      0        2 
  19  chr19_31532310     AAsi    G    C        1      2        2 
  19  chr19_31532310     AKia    G    C        1      2        2 
  19  chr19_31532310     AOna    G    C        1      2        2 
  19  chr19_31532310     ASom    G    C        1      2        2 
  19  chr19_31532310     HCab    G    C        0      0        2 
  19  chr19_31532310     HPrz    G    C        0      0        2 
  19  chr19_31532310     ZBoe    G    C        0      0        2 
  19  chr19_31532310     ZGre    G    C        0      0        2 
  19  chr19_31532310     ZHar    G    C        0      0        2 
  19  chr19_31532310   Sample    G    C        1      2        2 
  19  chr19_31533769     AAsi    G    C      0.5      1        2 
  19  chr19_31533769     AKia    G    C        0      0        2 
  19  chr19_31533769     AOna    G    C        0      0        2 
  19  chr19_31533769     ASom    G    C        0      0        2 
  19  chr19_31533769     HCab    G    C        0      0        2 
  19  chr19_31533769     HPrz    G    C        0      0        2 
  19  chr19_31533769     ZBoe    G    C        0      0        2 
  19  chr19_31533769     ZGre    G    C        0      0        2 
  19  chr19_31533769     ZHar    G    C        0      0        2 
  19  chr19_31533769   Sample    G    C        0      0        2 
  19  chr19_31534838     AAsi    C    A        0      0        2 
  19  chr19_31534838     AKia    C    A        0      0        2 
  19  chr19_31534838     AOna    C    A        0      0        2 
  19  chr19_31534838     ASom    C    A        0      0        2 
  19  chr19_31534838     HCab    C    A        0      0        2 
  19  chr19_31534838     HPrz    C    A        0      0        2 
  19  chr19_31534838     ZBoe    C    A      0.5      1        2 
  19  chr19_31534838     ZGre    C    A        0      0        2 
  19  chr19_31534838     ZHar    C    A        0      0        2 
  19  chr19_31534838   Sample    C    A        0      0        2 
  19  chr19_31541644     AAsi    T    A        0      0        2 
  19  chr19_31541644     AKia    T    A        0      0        2 
  19  chr19_31541644     AOna    T    A        0      0        2 
  19  chr19_31541644     ASom    T    A        0      0        2 
  19  chr19_31541644     HCab    T    A        1      2        2 
  19  chr19_31541644     HPrz    T    A        1      2        2 
  19  chr19_31541644     ZBoe    T    A        0      0        2 
  19  chr19_31541644     ZGre    T    A        0      0        2 
  19  chr19_31541644     ZHar    T    A        0      0        2 
  19  chr19_31541644   Sample    T    A        0      0        2 
  19  chr19_31550374     AAsi    A    T        0      0        2 
  19  chr19_31550374     AKia    A    T        0      0        2 
  19  chr19_31550374     AOna    A    T      0.5      1        2 
  19  chr19_31550374     ASom    A    T        0      0        2 
  19  chr19_31550374     HCab    A    T        0      0        2 
  19  chr19_31550374     HPrz    A    T        0      0        2 
  19  chr19_31550374     ZBoe    A    T        0      0        2 
  19  chr19_31550374     ZGre    A    T        0      0        2 
  19  chr19_31550374     ZHar    A    T        0      0        2 
  19  chr19_31550374   Sample    A    T        0      0        2 
  19  chr19_31551563     AAsi    G    T        0      0        2 
  19  chr19_31551563     AKia    G    T        0      0        2 
  19  chr19_31551563     AOna    G    T      0.5      1        2 
  19  chr19_31551563     ASom    G    T        0      0        2 
  19  chr19_31551563     HCab    G    T        0      0        2 
  19  chr19_31551563     HPrz    G    T        0      0        2 
  19  chr19_31551563     ZBoe    G    T        0      0        2 
  19  chr19_31551563     ZGre    G    T        0      0        2 
  19  chr19_31551563     ZHar    G    T        0      0        2 
  19  chr19_31551563   Sample    G    T        0      0        2 
  19  chr19_31561930     AAsi    C    A        0      0        2 
  19  chr19_31561930     AKia    C    A        1      2        2 
  19  chr19_31561930     AOna    C    A        0      0        2 
  19  chr19_31561930     ASom    C    A        0      0        2 
  19  chr19_31561930     HCab    C    A        0      0        2 
  19  chr19_31561930     HPrz    C    A        0      0        2 
  19  chr19_31561930     ZBoe    C    A        0      0        2 
  19  chr19_31561930     ZGre    C    A        0      0        2 
  19  chr19_31561930     ZHar    C    A        0      0        2 
  19  chr19_31561930   Sample    C    A        0      0        2 
  19  chr19_31563522     AAsi    T    A        0      0        2 
  19  chr19_31563522     AKia    T    A        0      0        2 
  19  chr19_31563522     AOna    T    A        0      0        2 
  19  chr19_31563522     ASom    T    A        0      0        2 
  19  chr19_31563522     HCab    T    A        0      0        2 
  19  chr19_31563522     HPrz    T    A        0      0        2 
  19  chr19_31563522     ZBoe    T    A        1      2        2 
  19  chr19_31563522     ZGre    T    A        0      0        2 
  19  chr19_31563522     ZHar    T    A        0      0        2 
  19  chr19_31563522   Sample    T    A        0      0        2 
  19  chr19_31580667     AAsi    C    G        0      0        2 
  19  chr19_31580667     AKia    C    G        1      2        2 
  19  chr19_31580667     AOna    C    G        0      0        2 
  19  chr19_31580667     ASom    C    G        0      0        2 
  19  chr19_31580667     HCab    C    G        0      0        2 
  19  chr19_31580667     HPrz    C    G        0      0        2 
  19  chr19_31580667     ZBoe    C    G        0      0        2 
  19  chr19_31580667     ZGre    C    G        0      0        2 
  19  chr19_31580667     ZHar    C    G        0      0        2 
  19  chr19_31580667   Sample    C    G        0      0        2 
  19  chr19_31585490     AAsi    C    A        0      0        2 
  19  chr19_31585490     AKia    C    A        0      0        2 
  19  chr19_31585490     AOna    C    A        0      0        2 
  19  chr19_31585490     ASom    C    A        0      0        2 
  19  chr19_31585490     HCab    C    A        1      2        2 
  19  chr19_31585490     HPrz    C    A        1      2        2 
  19  chr19_31585490     ZBoe    C    A        0      0        2 
  19  chr19_31585490     ZGre    C    A        0      0        2 
  19  chr19_31585490     ZHar    C    A        0      0        2 
  19  chr19_31585490   Sample    C    A        0      0        2 
  19  chr19_31585770     AAsi    G    T        0      0        2 
  19  chr19_31585770     AKia    G    T        1      2        2 
  19  chr19_31585770     AOna    G    T        0      0        2 
  19  chr19_31585770     ASom    G    T        0      0        2 
  19  chr19_31585770     HCab    G    T        0      0        2 
  19  chr19_31585770     HPrz    G    T        0      0        2 
  19  chr19_31585770     ZBoe    G    T        0      0        2 
  19  chr19_31585770     ZGre    G    T        0      0        2 
  19  chr19_31585770     ZHar    G    T        0      0        2 
  19  chr19_31585770   Sample    G    T        0      0        2 
  19  chr19_31586850     AAsi    G    T        0      0        2 
  19  chr19_31586850     AKia    G    T        0      0        2 
  19  chr19_31586850     AOna    G    T        0      0        2 
  19  chr19_31586850     ASom    G    T        0      0        2 
  19  chr19_31586850     HCab    G    T        1      2        2 
  19  chr19_31586850     HPrz    G    T        1      2        2 
  19  chr19_31586850     ZBoe    G    T        0      0        2 
  19  chr19_31586850     ZGre    G    T        0      0        2 
  19  chr19_31586850     ZHar    G    T        0      0        2 
  19  chr19_31586850   Sample    G    T        0      0        2 
  19  chr19_31598770     AAsi    C    G        0      0        2 
  19  chr19_31598770     AKia    C    G        0      0        2 
  19  chr19_31598770     AOna    C    G        0      0        2 
  19  chr19_31598770     ASom    C    G        0      0        2 
  19  chr19_31598770     HCab    C    G        1      2        2 
  19  chr19_31598770     HPrz    C    G        1      2        2 
  19  chr19_31598770     ZBoe    C    G        0      0        2 
  19  chr19_31598770     ZGre    C    G        0      0        2 
  19  chr19_31598770     ZHar    C    G        0      0        2 
  19  chr19_31598770   Sample    C    G        0      0        2 
  19  chr19_31607806     AAsi    A    C        0      0        2 
  19  chr19_31607806     AKia    A    C        0      0        2 
  19  chr19_31607806     AOna    A    C      0.5      1        2 
  19  chr19_31607806     ASom    A    C        0      0        2 
  19  chr19_31607806     HCab    A    C        0      0        2 
  19  chr19_31607806     HPrz    A    C        0      0        2 
  19  chr19_31607806     ZBoe    A    C        0      0        2 
  19  chr19_31607806     ZGre    A    C        0      0        2 
  19  chr19_31607806     ZHar    A    C        0      0        2 
  19  chr19_31607806   Sample    A    C        0      0        2 
  19  chr19_31622585     AAsi    A    T        0      0        2 
  19  chr19_31622585     AKia    A    T        0      0        2 
  19  chr19_31622585     AOna    A    T        0      0        2 
  19  chr19_31622585     ASom    A    T        0      0        2 
  19  chr19_31622585     HCab    A    T        0      0        2 
  19  chr19_31622585     HPrz    A    T        0      0        2 
  19  chr19_31622585     ZBoe    A    T      0.5      1        2 
  19  chr19_31622585     ZGre    A    T        0      0        2 
  19  chr19_31622585     ZHar    A    T        0      0        2 
  19  chr19_31622585   Sample    A    T        0      0        2 
  19  chr19_31626038     AAsi    G    C        0      0        2 
  19  chr19_31626038     AKia    G    C        0      0        2 
  19  chr19_31626038     AOna    G    C        0      0        2 
  19  chr19_31626038     ASom    G    C        0      0        2 
  19  chr19_31626038     HCab    G    C        1      2        2 
  19  chr19_31626038     HPrz    G    C        1      2        2 
  19  chr19_31626038     ZBoe    G    C        0      0        2 
  19  chr19_31626038     ZGre    G    C        0      0        2 
  19  chr19_31626038     ZHar    G    C        0      0        2 
  19  chr19_31626038   Sample    G    C        0      0        2 
  19  chr19_31626760     AAsi    T    A        0      0        2 
  19  chr19_31626760     AKia    T    A        0      0        2 
  19  chr19_31626760     AOna    T    A        0      0        2 
  19  chr19_31626760     ASom    T    A        0      0        2 
  19  chr19_31626760     HCab    T    A        0      0        2 
  19  chr19_31626760     HPrz    T    A        0      0        2 
  19  chr19_31626760     ZBoe    T    A      0.5      1        2 
  19  chr19_31626760     ZGre    T    A        0      0        2 
  19  chr19_31626760     ZHar    T    A        0      0        2 
  19  chr19_31626760   Sample    T    A        0      0        2 
  19  chr19_31636449     AAsi    C    G        0      0        2 
  19  chr19_31636449     AKia    C    G        0      0        2 
  19  chr19_31636449     AOna    C    G        0      0        2 
  19  chr19_31636449     ASom    C    G        0      0        2 
  19  chr19_31636449     HCab    C    G        1      2        2 
  19  chr19_31636449     HPrz    C    G        1      2        2 
  19  chr19_31636449     ZBoe    C    G        0      0        2 
  19  chr19_31636449     ZGre    C    G        0      0        2 
  19  chr19_31636449     ZHar    C    G        0      0        2 
  19  chr19_31636449   Sample    C    G        0      0        2 
  19  chr19_31638112     AAsi    T    A        0      0        2 
  19  chr19_31638112     AKia    T    A        0      0        2 
  19  chr19_31638112     AOna    T    A        0      0        2 
  19  chr19_31638112     ASom    T    A        0      0        2 
  19  chr19_31638112     HCab    T    A        1      2        2 
  19  chr19_31638112     HPrz    T    A        1      2        2 
  19  chr19_31638112     ZBoe    T    A        0      0        2 
  19  chr19_31638112     ZGre    T    A        0      0        2 
  19  chr19_31638112     ZHar    T    A        0      0        2 
  19  chr19_31638112   Sample    T    A        0      0        2 
  19  chr19_31647524     AAsi    T    G        0      0        2 
  19  chr19_31647524     AKia    T    G        1      2        2 
  19  chr19_31647524     AOna    T    G        1      2        2 
  19  chr19_31647524     ASom    T    G        0      0        2 
  19  chr19_31647524     HCab    T    G        0      0        2 
  19  chr19_31647524     HPrz    T    G        0      0        2 
  19  chr19_31647524     ZBoe    T    G        0      0        2 
  19  chr19_31647524     ZGre    T    G        0      0        2 
  19  chr19_31647524     ZHar    T    G        0      0        2 
  19  chr19_31647524   Sample    T    G        0      0        2 
  19  chr19_31650270     AAsi    T    A        0      0        2 
  19  chr19_31650270     AKia    T    A        0      0        2 
  19  chr19_31650270     AOna    T    A        0      0        2 
  19  chr19_31650270     ASom    T    A        0      0        2 
  19  chr19_31650270     HCab    T    A        0      0        2 
  19  chr19_31650270     HPrz    T    A        0      0        2 
  19  chr19_31650270     ZBoe    T    A      0.5      1        2 
  19  chr19_31650270     ZGre    T    A        0      0        2 
  19  chr19_31650270     ZHar    T    A        0      0        2 
  19  chr19_31650270   Sample    T    A        0      0        2 
  19  chr19_31660531     AAsi    C    G        0      0        2 
  19  chr19_31660531     AKia    C    G        0      0        2 
  19  chr19_31660531     AOna    C    G        0      0        2 
  19  chr19_31660531     ASom    C    G        0      0        2 
  19  chr19_31660531     HCab    C    G      0.5      1        2 
  19  chr19_31660531     HPrz    C    G        0      0        2 
  19  chr19_31660531     ZBoe    C    G        0      0        2 
  19  chr19_31660531     ZGre    C    G        0      0        2 
  19  chr19_31660531     ZHar    C    G        0      0        2 
  19  chr19_31660531   Sample    C    G        0      0        2 
  19  chr19_31683774     AAsi    T    A        0      0        2 
  19  chr19_31683774     AKia    T    A        0      0        2 
  19  chr19_31683774     AOna    T    A        0      0        2 
  19  chr19_31683774     ASom    T    A        0      0        2 
  19  chr19_31683774     HCab    T    A        1      2        2 
  19  chr19_31683774     HPrz    T    A        1      2        2 
  19  chr19_31683774     ZBoe    T    A        0      0        2 
  19  chr19_31683774     ZGre    T    A        0      0        2 
  19  chr19_31683774     ZHar    T    A        0      0        2 
  19  chr19_31683774   Sample    T    A        0      0        2 
  19  chr19_31688817     AAsi    G    C        1      2        2 
  19  chr19_31688817     AKia    G    C        0      0        2 
  19  chr19_31688817     AOna    G    C        0      0        2 
  19  chr19_31688817     ASom    G    C        1      2        2 
  19  chr19_31688817     HCab    G    C        0      0        2 
  19  chr19_31688817     HPrz    G    C        0      0        2 
  19  chr19_31688817     ZBoe    G    C        0      0        2 
  19  chr19_31688817     ZGre    G    C        0      0        2 
  19  chr19_31688817     ZHar    G    C        0      0        2 
  19  chr19_31688817   Sample    G    C        1      2        2 
  19  chr19_31706224     AAsi    G    T        0      0        2 
  19  chr19_31706224     AKia    G    T      0.5      1        2 
  19  chr19_31706224     AOna    G    T        0      0        2 
  19  chr19_31706224     ASom    G    T        0      0        2 
  19  chr19_31706224     HCab    G    T        0      0        2 
  19  chr19_31706224     HPrz    G    T        0      0        2 
  19  chr19_31706224     ZBoe    G    T        0      0        2 
  19  chr19_31706224     ZGre    G    T        0      0        2 
  19  chr19_31706224     ZHar    G    T        0      0        2 
  19  chr19_31706224   Sample    G    T        0      0        2 
  19  chr19_31706890     AAsi    A    C        0      0        2 
  19  chr19_31706890     AKia    A    C        0      0        2 
  19  chr19_31706890     AOna    A    C        0      0        2 
  19  chr19_31706890     ASom    A    C        0      0        2 
  19  chr19_31706890     HCab    A    C        0      0        2 
  19  chr19_31706890     HPrz    A    C      0.5      1        2 
  19  chr19_31706890     ZBoe    A    C        0      0        2 
  19  chr19_31706890     ZGre    A    C        0      0        2 
  19  chr19_31706890     ZHar    A    C        0      0        2 
  19  chr19_31706890   Sample    A    C        0      0        2 
  19  chr19_31708935     AAsi    A    T        1      2        2 
  19  chr19_31708935     AKia    A    T        0      0        2 
  19  chr19_31708935     AOna    A    T        0      0        2 
  19  chr19_31708935     ASom    A    T        1      2        2 
  19  chr19_31708935     HCab    A    T        0      0        2 
  19  chr19_31708935     HPrz    A    T        0      0        2 
  19  chr19_31708935     ZBoe    A    T        0      0        2 
  19  chr19_31708935     ZGre    A    T        0      0        2 
  19  chr19_31708935     ZHar    A    T        0      0        2 
  19  chr19_31708935   Sample    A    T        0      0        2 
  19  chr19_31721965     AAsi    G    C        0      0        2 
  19  chr19_31721965     AKia    G    C        0      0        2 
  19  chr19_31721965     AOna    G    C        0      0        2 
  19  chr19_31721965     ASom    G    C        0      0        2 
  19  chr19_31721965     HCab    G    C        0      0        2 
  19  chr19_31721965     HPrz    G    C        0      0        2 
  19  chr19_31721965     ZBoe    G    C      0.5      1        2 
  19  chr19_31721965     ZGre    G    C        0      0        2 
  19  chr19_31721965     ZHar    G    C        0      0        2 
  19  chr19_31721965   Sample    G    C        0      0        2 
  19  chr19_31730950     AAsi    G    C        0      0        2 
  19  chr19_31730950     AKia    G    C        0      0        2 
  19  chr19_31730950     AOna    G    C        0      0        2 
  19  chr19_31730950     ASom    G    C        0      0        2 
  19  chr19_31730950     HCab    G    C        0      0        2 
  19  chr19_31730950     HPrz    G    C        0      0        2 
  19  chr19_31730950     ZBoe    G    C      0.5      1        2 
  19  chr19_31730950     ZGre    G    C        0      0        2 
  19  chr19_31730950     ZHar    G    C        0      0        2 
  19  chr19_31730950   Sample    G    C        0      0        2 
  19  chr19_31735494     AAsi    G    T        0      0        2 
  19  chr19_31735494     AKia    G    T        0      0        2 
  19  chr19_31735494     AOna    G    T        0      0        2 
  19  chr19_31735494     ASom    G    T        0      0        2 
  19  chr19_31735494     HCab    G    T        1      2        2 
  19  chr19_31735494     HPrz    G    T        1      2        2 
  19  chr19_31735494     ZBoe    G    T        0      0        2 
  19  chr19_31735494     ZGre    G    T        0      0        2 
  19  chr19_31735494     ZHar    G    T        0      0        2 
  19  chr19_31735494   Sample    G    T        0      0        2 
  19  chr19_31747143     AAsi    T    G        0      0        2 
  19  chr19_31747143     AKia    T    G      0.5      1        2 
  19  chr19_31747143     AOna    T    G        0      0        2 
  19  chr19_31747143     ASom    T    G        0      0        2 
  19  chr19_31747143     HCab    T    G        0      0        2 
  19  chr19_31747143     HPrz    T    G        0      0        2 
  19  chr19_31747143     ZBoe    T    G        0      0        2 
  19  chr19_31747143     ZGre    T    G        0      0        2 
  19  chr19_31747143     ZHar    T    G        0      0        2 
  19  chr19_31747143   Sample    T    G        0      0        2 
  19  chr19_31758976     AAsi    A    C        0      0        2 
  19  chr19_31758976     AKia    A    C        0      0        2 
  19  chr19_31758976     AOna    A    C        0      0        2 
  19  chr19_31758976     ASom    A    C        0      0        2 
  19  chr19_31758976     HCab    A    C      0.5      1        2 
  19  chr19_31758976     HPrz    A    C      0.5      1        2 
  19  chr19_31758976     ZBoe    A    C        0      0        2 
  19  chr19_31758976     ZGre    A    C        0      0        2 
  19  chr19_31758976     ZHar    A    C        0      0        2 
  19  chr19_31758976   Sample    A    C        0      0        2 
  19  chr19_31761000     AAsi    C    A        0      0        2 
  19  chr19_31761000     AKia    C    A        0      0        2 
  19  chr19_31761000     AOna    C    A        0      0        2 
  19  chr19_31761000     ASom    C    A        0      0        2 
  19  chr19_31761000     HCab    C    A        0      0        2 
  19  chr19_31761000     HPrz    C    A        0      0        2 
  19  chr19_31761000     ZBoe    C    A        0      0        2 
  19  chr19_31761000     ZGre    C    A        0      0        2 
  19  chr19_31761000     ZHar    C    A        1      2        2 
  19  chr19_31761000   Sample    C    A        0      0        2 
  19  chr19_31774707     AAsi    C    G        0      0        2 
  19  chr19_31774707     AKia    C    G        1      2        2 
  19  chr19_31774707     AOna    C    G        1      2        2 
  19  chr19_31774707     ASom    C    G        0      0        2 
  19  chr19_31774707     HCab    C    G        0      0        2 
  19  chr19_31774707     HPrz    C    G        0      0        2 
  19  chr19_31774707     ZBoe    C    G        0      0        2 
  19  chr19_31774707     ZGre    C    G        0      0        2 
  19  chr19_31774707     ZHar    C    G        0      0        2 
  19  chr19_31774707   Sample    C    G        0      0        2 
  19  chr19_31792517     AAsi    A    C        0      0        2 
  19  chr19_31792517     AKia    A    C        0      0        2 
  19  chr19_31792517     AOna    A    C        0      0        2 
  19  chr19_31792517     ASom    A    C        0      0        2 
  19  chr19_31792517     HCab    A    C        0      0        2 
  19  chr19_31792517     HPrz    A    C        0      0        2 
  19  chr19_31792517     ZBoe    A    C        0      0        2 
  19  chr19_31792517     ZGre    A    C        1      2        2 
  19  chr19_31792517     ZHar    A    C        0      0        2 
  19  chr19_31792517   Sample    A    C        0      0        2 
  19  chr19_31795205     AAsi    G    T        0      0        2 
  19  chr19_31795205     AKia    G    T        0      0        2 
  19  chr19_31795205     AOna    G    T        0      0        2 
  19  chr19_31795205     ASom    G    T        0      0        2 
  19  chr19_31795205     HCab    G    T        1      2        2 
  19  chr19_31795205     HPrz    G    T        1      2        2 
  19  chr19_31795205     ZBoe    G    T        0      0        2 
  19  chr19_31795205     ZGre    G    T        0      0        2 
  19  chr19_31795205     ZHar    G    T        0      0        2 
  19  chr19_31795205   Sample    G    T        0      0        2 
  19  chr19_31798647     AAsi    C    G        0      0        2 
  19  chr19_31798647     AKia    C    G        0      0        2 
  19  chr19_31798647     AOna    C    G        0      0        2 
  19  chr19_31798647     ASom    C    G        0      0        2 
  19  chr19_31798647     HCab    C    G        0      0        2 
  19  chr19_31798647     HPrz    C    G        0      0        2 
  19  chr19_31798647     ZBoe    C    G        0      0        2 
  19  chr19_31798647     ZGre    C    G      0.5      1        2 
  19  chr19_31798647     ZHar    C    G        0      0        2 
  19  chr19_31798647   Sample    C    G        0      0        2 
  19  chr19_31803955     AAsi    T    A        0      0        2 
  19  chr19_31803955     AKia    T    A        0      0        2 
  19  chr19_31803955     AOna    T    A        0      0        2 
  19  chr19_31803955     ASom    T    A        0      0        2 
  19  chr19_31803955     HCab    T    A      0.5      1        2 
  19  chr19_31803955     HPrz    T    A        0      0        2 
  19  chr19_31803955     ZBoe    T    A        0      0        2 
  19  chr19_31803955     ZGre    T    A        0      0        2 
  19  chr19_31803955     ZHar    T    A        0      0        2 
  19  chr19_31803955   Sample    T    A        0      0        2 
  19  chr19_31805428     AAsi    A    C        0      0        2 
  19  chr19_31805428     AKia    A    C        0      0        2 
  19  chr19_31805428     AOna    A    C        0      0        2 
  19  chr19_31805428     ASom    A    C        0      0        2 
  19  chr19_31805428     HCab    A    C        0      0        2 
  19  chr19_31805428     HPrz    A    C        0      0        2 
  19  chr19_31805428     ZBoe    A    C        0      0        2 
  19  chr19_31805428     ZGre    A    C        0      0        2 
  19  chr19_31805428     ZHar    A    C        1      2        2 
  19  chr19_31805428   Sample    A    C        0      0        2 
  19  chr19_31833164     AAsi    C    G        0      0        2 
  19  chr19_31833164     AKia    C    G        0      0        2 
  19  chr19_31833164     AOna    C    G        0      0        2 
  19  chr19_31833164     ASom    C    G        0      0        2 
  19  chr19_31833164     HCab    C    G        0      0        2 
  19  chr19_31833164     HPrz    C    G        0      0        2 
  19  chr19_31833164     ZBoe    C    G        0      0        2 
  19  chr19_31833164     ZGre    C    G      0.5      1        2 
  19  chr19_31833164     ZHar    C    G        0      0        2 
  19  chr19_31833164   Sample    C    G        0      0        2 
  19  chr19_31839629     AAsi    G    T        0      0        2 
  19  chr19_31839629     AKia    G    T        0      0        2 
  19  chr19_31839629     AOna    G    T        0      0        2 
  19  chr19_31839629     ASom    G    T        0      0        2 
  19  chr19_31839629     HCab    G    T      0.5      1        2 
  19  chr19_31839629     HPrz    G    T        0      0        2 
  19  chr19_31839629     ZBoe    G    T        0      0        2 
  19  chr19_31839629     ZGre    G    T        0      0        2 
  19  chr19_31839629     ZHar    G    T        0      0        2 
  19  chr19_31839629   Sample    G    T        0      0        2 
  19  chr19_31842433     AAsi    C    A        0      0        2 
  19  chr19_31842433     AKia    C    A        0      0        2 
  19  chr19_31842433     AOna    C    A        0      0        2 
  19  chr19_31842433     ASom    C    A        0      0        2 
  19  chr19_31842433     HCab    C    A        1      2        2 
  19  chr19_31842433     HPrz    C    A        1      2        2 
  19  chr19_31842433     ZBoe    C    A        0      0        2 
  19  chr19_31842433     ZGre    C    A        0      0        2 
  19  chr19_31842433     ZHar    C    A        0      0        2 
  19  chr19_31842433   Sample    C    A        0      0        2 
  19  chr19_31871484     AAsi    G    T        0      0        2 
  19  chr19_31871484     AKia    G    T        0      0        2 
  19  chr19_31871484     AOna    G    T        0      0        2 
  19  chr19_31871484     ASom    G    T        1      2        2 
  19  chr19_31871484     HCab    G    T        0      0        2 
  19  chr19_31871484     HPrz    G    T        0      0        2 
  19  chr19_31871484     ZBoe    G    T        0      0        2 
  19  chr19_31871484     ZGre    G    T        0      0        2 
  19  chr19_31871484     ZHar    G    T        0      0        2 
  19  chr19_31871484   Sample    G    T        0      0        2 
  19  chr19_31908522     AAsi    T    G        0      0        2 
  19  chr19_31908522     AKia    T    G      0.5      1        2 
  19  chr19_31908522     AOna    T    G        0      0        2 
  19  chr19_31908522     ASom    T    G        0      0        2 
  19  chr19_31908522     HCab    T    G        0      0        2 
  19  chr19_31908522     HPrz    T    G        0      0        2 
  19  chr19_31908522     ZBoe    T    G        0      0        2 
  19  chr19_31908522     ZGre    T    G        0      0        2 
  19  chr19_31908522     ZHar    T    G        0      0        2 
  19  chr19_31908522   Sample    T    G        0      0        2 
  19  chr19_31915390     AAsi    T    G        0      0        2 
  19  chr19_31915390     AKia    T    G        0      0        2 
  19  chr19_31915390     AOna    T    G        0      0        2 
  19  chr19_31915390     ASom    T    G        0      0        2 
  19  chr19_31915390     HCab    T    G      0.5      1        2 
  19  chr19_31915390     HPrz    T    G      0.5      1        2 
  19  chr19_31915390     ZBoe    T    G        0      0        2 
  19  chr19_31915390     ZGre    T    G        0      0        2 
  19  chr19_31915390     ZHar    T    G        0      0        2 
  19  chr19_31915390   Sample    T    G        0      0        2 
  19  chr19_31915432     AAsi    C    G        0      0        2 
  19  chr19_31915432     AKia    C    G        0      0        2 
  19  chr19_31915432     AOna    C    G        0      0        2 
  19  chr19_31915432     ASom    C    G        0      0        2 
  19  chr19_31915432     HCab    C    G        0      0        2 
  19  chr19_31915432     HPrz    C    G        0      0        2 
  19  chr19_31915432     ZBoe    C    G        0      0        2 
  19  chr19_31915432     ZGre    C    G        0      0        2 
  19  chr19_31915432     ZHar    C    G        1      2        2 
  19  chr19_31915432   Sample    C    G        0      0        2 
  19  chr19_31931226     AAsi    A    C        0      0        2 
  19  chr19_31931226     AKia    A    C        0      0        2 
  19  chr19_31931226     AOna    A    C        0      0        2 
  19  chr19_31931226     ASom    A    C        0      0        2 
  19  chr19_31931226     HCab    A    C        0      0        2 
  19  chr19_31931226     HPrz    A    C        0      0        2 
  19  chr19_31931226     ZBoe    A    C      0.5      1        2 
  19  chr19_31931226     ZGre    A    C        0      0        2 
  19  chr19_31931226     ZHar    A    C        0      0        2 
  19  chr19_31931226   Sample    A    C        0      0        2 
  19  chr19_31940943     AAsi    G    T        0      0        2 
  19  chr19_31940943     AKia    G    T        0      0        2 
  19  chr19_31940943     AOna    G    T        0      0        2 
  19  chr19_31940943     ASom    G    T        0      0        2 
  19  chr19_31940943     HCab    G    T        1      2        2 
  19  chr19_31940943     HPrz    G    T        1      2        2 
  19  chr19_31940943     ZBoe    G    T        0      0        2 
  19  chr19_31940943     ZGre    G    T        0      0        2 
  19  chr19_31940943     ZHar    G    T        0      0        2 
  19  chr19_31940943   Sample    G    T        0      0        2 
  19  chr19_32015198     AAsi    T    G        0      0        2 
  19  chr19_32015198     AKia    T    G        0      0        2 
  19  chr19_32015198     AOna    T    G        0      0        2 
  19  chr19_32015198     ASom    T    G        0      0        2 
  19  chr19_32015198     HCab    T    G        1      2        2 
  19  chr19_32015198     HPrz    T    G        1      2        2 
  19  chr19_32015198     ZBoe    T    G        0      0        2 
  19  chr19_32015198     ZGre    T    G        0      0        2 
  19  chr19_32015198     ZHar    T    G        0      0        2 
  19  chr19_32015198   Sample    T    G        0      0        2 
  19  chr19_32018193     AAsi    T    A        0      0        2 
  19  chr19_32018193     AKia    T    A        0      0        2 
  19  chr19_32018193     AOna    T    A        0      0        2 
  19  chr19_32018193     ASom    T    A        0      0        2 
  19  chr19_32018193     HCab    T    A        1      2        2 
  19  chr19_32018193     HPrz    T    A        1      2        2 
  19  chr19_32018193     ZBoe    T    A        0      0        2 
  19  chr19_32018193     ZGre    T    A        0      0        2 
  19  chr19_32018193     ZHar    T    A        0      0        2 
  19  chr19_32018193   Sample    T    A        0      0        2 
  19  chr19_32062464     AAsi    G    T        0      0        2 
  19  chr19_32062464     AKia    G    T        1      2        2 
  19  chr19_32062464     AOna    G    T        1      2        2 
  19  chr19_32062464     ASom    G    T        0      0        2 
  19  chr19_32062464     HCab    G    T        0      0        2 
  19  chr19_32062464     HPrz    G    T        0      0        2 
  19  chr19_32062464     ZBoe    G    T        0      0        2 
  19  chr19_32062464     ZGre    G    T        0      0        2 
  19  chr19_32062464     ZHar    G    T        0      0        2 
  19  chr19_32062464   Sample    G    T        0      0        2 
  19  chr19_32072089     AAsi    C    G        0      0        2 
  19  chr19_32072089     AKia    C    G      0.5      1        2 
  19  chr19_32072089     AOna    C    G        0      0        2 
  19  chr19_32072089     ASom    C    G        0      0        2 
  19  chr19_32072089     HCab    C    G        0      0        2 
  19  chr19_32072089     HPrz    C    G        0      0        2 
  19  chr19_32072089     ZBoe    C    G        0      0        2 
  19  chr19_32072089     ZGre    C    G        0      0        2 
  19  chr19_32072089     ZHar    C    G        0      0        2 
  19  chr19_32072089   Sample    C    G        0      0        2 
  19  chr19_32096584     AAsi    G    T        0      0        2 
  19  chr19_32096584     AKia    G    T        0      0        2 
  19  chr19_32096584     AOna    G    T        0      0        2 
  19  chr19_32096584     ASom    G    T        0      0        2 
  19  chr19_32096584     HCab    G    T        1      2        2 
  19  chr19_32096584     HPrz    G    T        1      2        2 
  19  chr19_32096584     ZBoe    G    T        0      0        2 
  19  chr19_32096584     ZGre    G    T        0      0        2 
  19  chr19_32096584     ZHar    G    T        0      0        2 
  19  chr19_32096584   Sample    G    T        0      0        2 
  19  chr19_32137937     AAsi    G    C        0      0        2 
  19  chr19_32137937     AKia    G    C        0      0        2 
  19  chr19_32137937     AOna    G    C        0      0        2 
  19  chr19_32137937     ASom    G    C        0      0        2 
  19  chr19_32137937     HCab    G    C        0      0        2 
  19  chr19_32137937     HPrz    G    C        0      0        2 
  19  chr19_32137937     ZBoe    G    C        0      0        2 
  19  chr19_32137937     ZGre    G    C        0      0        2 
  19  chr19_32137937     ZHar    G    C        1      2        2 
  19  chr19_32137937   Sample    G    C        0      0        2 
  19  chr19_32142564     AAsi    T    G        0      0        2 
  19  chr19_32142564     AKia    T    G        0      0        2 
  19  chr19_32142564     AOna    T    G        0      0        2 
  19  chr19_32142564     ASom    T    G        0      0        2 
  19  chr19_32142564     HCab    T    G        0      0        2 
  19  chr19_32142564     HPrz    T    G        0      0        2 
  19  chr19_32142564     ZBoe    T    G        1      2        2 
  19  chr19_32142564     ZGre    T    G        0      0        2 
  19  chr19_32142564     ZHar    T    G        0      0        2 
  19  chr19_32142564   Sample    T    G        0      0        2 
  19  chr19_32167292     AAsi    C    G        0      0        2 
  19  chr19_32167292     AKia    C    G        0      0        2 
  19  chr19_32167292     AOna    C    G        0      0        2 
  19  chr19_32167292     ASom    C    G        0      0        2 
  19  chr19_32167292     HCab    C    G        0      0        2 
  19  chr19_32167292     HPrz    C    G        0      0        2 
  19  chr19_32167292     ZBoe    C    G        0      0        2 
  19  chr19_32167292     ZGre    C    G        1      2        2 
  19  chr19_32167292     ZHar    C    G        0      0        2 
  19  chr19_32167292   Sample    C    G        0      0        2 
  19  chr19_32186717     AAsi    G    C        0      0        2 
  19  chr19_32186717     AKia    G    C        0      0        2 
  19  chr19_32186717     AOna    G    C        0      0        2 
  19  chr19_32186717     ASom    G    C        0      0        2 
  19  chr19_32186717     HCab    G    C        1      2        2 
  19  chr19_32186717     HPrz    G    C        1      2        2 
  19  chr19_32186717     ZBoe    G    C        0      0        2 
  19  chr19_32186717     ZGre    G    C        0      0        2 
  19  chr19_32186717     ZHar    G    C        0      0        2 
  19  chr19_32186717   Sample    G    C        0      0        2 
  19  chr19_32189371     AAsi    G    C        1      2        2 
  19  chr19_32189371     AKia    G    C        0      0        2 
  19  chr19_32189371     AOna    G    C        0      0        2 
  19  chr19_32189371     ASom    G    C        1      2        2 
  19  chr19_32189371     HCab    G    C        0      0        2 
  19  chr19_32189371     HPrz    G    C        0      0        2 
  19  chr19_32189371     ZBoe    G    C        0      0        2 
  19  chr19_32189371     ZGre    G    C        0      0        2 
  19  chr19_32189371     ZHar    G    C        0      0        2 
  19  chr19_32189371   Sample    G    C        1      2        2 
  19  chr19_32197709     AAsi    G    C        0      0        2 
  19  chr19_32197709     AKia    G    C        0      0        2 
  19  chr19_32197709     AOna    G    C        0      0        2 
  19  chr19_32197709     ASom    G    C        0      0        2 
  19  chr19_32197709     HCab    G    C        0      0        2 
  19  chr19_32197709     HPrz    G    C        0      0        2 
  19  chr19_32197709     ZBoe    G    C        0      0        2 
  19  chr19_32197709     ZGre    G    C        0      0        2 
  19  chr19_32197709     ZHar    G    C        1      2        2 
  19  chr19_32197709   Sample    G    C        0      0        2 
  19  chr19_32200667     AAsi    A    T        1      2        2 
  19  chr19_32200667     AKia    A    T        1      2        2 
  19  chr19_32200667     AOna    A    T        1      2        2 
  19  chr19_32200667     ASom    A    T        1      2        2 
  19  chr19_32200667     HCab    A    T        0      0        2 
  19  chr19_32200667     HPrz    A    T        0      0        2 
  19  chr19_32200667     ZBoe    A    T        0      0        2 
  19  chr19_32200667     ZGre    A    T        0      0        2 
  19  chr19_32200667     ZHar    A    T        0      0        2 
  19  chr19_32200667   Sample    A    T        1      2        2 
  19  chr19_32215509     AAsi    G    C        0      0        2 
  19  chr19_32215509     AKia    G    C        0      0        2 
  19  chr19_32215509     AOna    G    C        0      0        2 
  19  chr19_32215509     ASom    G    C        0      0        2 
  19  chr19_32215509     HCab    G    C        0      0        2 
  19  chr19_32215509     HPrz    G    C        0      0        2 
  19  chr19_32215509     ZBoe    G    C        1      2        2 
  19  chr19_32215509     ZGre    G    C        1      2        2 
  19  chr19_32215509     ZHar    G    C        0      0        2 
  19  chr19_32215509   Sample    G    C        0      0        2 
  19  chr19_32218592     AAsi    G    C        0      0        2 
  19  chr19_32218592     AKia    G    C      0.5      1        2 
  19  chr19_32218592     AOna    G    C        0      0        2 
  19  chr19_32218592     ASom    G    C        0      0        2 
  19  chr19_32218592     HCab    G    C        0      0        2 
  19  chr19_32218592     HPrz    G    C        0      0        2 
  19  chr19_32218592     ZBoe    G    C        0      0        2 
  19  chr19_32218592     ZGre    G    C        0      0        2 
  19  chr19_32218592     ZHar    G    C        0      0        2 
  19  chr19_32218592   Sample    G    C        0      0        2 
  19  chr19_32224440     AAsi    C    G        0      0        2 
  19  chr19_32224440     AKia    C    G        0      0        2 
  19  chr19_32224440     AOna    C    G      0.5      1        2 
  19  chr19_32224440     ASom    C    G        0      0        2 
  19  chr19_32224440     HCab    C    G        0      0        2 
  19  chr19_32224440     HPrz    C    G        0      0        2 
  19  chr19_32224440     ZBoe    C    G        0      0        2 
  19  chr19_32224440     ZGre    C    G        0      0        2 
  19  chr19_32224440     ZHar    C    G        0      0        2 
  19  chr19_32224440   Sample    C    G        0      0        2 
  19  chr19_32296175     AAsi    A    C        0      0        2 
  19  chr19_32296175     AKia    A    C        0      0        2 
  19  chr19_32296175     AOna    A    C        1      2        2 
  19  chr19_32296175     ASom    A    C        0      0        2 
  19  chr19_32296175     HCab    A    C        0      0        2 
  19  chr19_32296175     HPrz    A    C        0      0        2 
  19  chr19_32296175     ZBoe    A    C        0      0        2 
  19  chr19_32296175     ZGre    A    C        0      0        2 
  19  chr19_32296175     ZHar    A    C        0      0        2 
  19  chr19_32296175   Sample    A    C        0      0        2 
  19  chr19_32337233     AAsi    C    G        0      0        2 
  19  chr19_32337233     AKia    C    G        0      0        2 
  19  chr19_32337233     AOna    C    G        0      0        2 
  19  chr19_32337233     ASom    C    G        0      0        2 
  19  chr19_32337233     HCab    C    G        1      2        2 
  19  chr19_32337233     HPrz    C    G        1      2        2 
  19  chr19_32337233     ZBoe    C    G        0      0        2 
  19  chr19_32337233     ZGre    C    G        0      0        2 
  19  chr19_32337233     ZHar    C    G        0      0        2 
  19  chr19_32337233   Sample    C    G        0      0        2 
  19  chr19_32339374     AAsi    C    G        0      0        2 
  19  chr19_32339374     AKia    C    G        0      0        2 
  19  chr19_32339374     AOna    C    G        0      0        2 
  19  chr19_32339374     ASom    C    G        0      0        2 
  19  chr19_32339374     HCab    C    G        0      0        2 
  19  chr19_32339374     HPrz    C    G        0      0        2 
  19  chr19_32339374     ZBoe    C    G        1      2        2 
  19  chr19_32339374     ZGre    C    G        1      2        2 
  19  chr19_32339374     ZHar    C    G        1      2        2 
  19  chr19_32339374   Sample    C    G        0      0        2 
  19  chr19_32340200     AAsi    T    G        0      0        2 
  19  chr19_32340200     AKia    T    G        0      0        2 
  19  chr19_32340200     AOna    T    G        0      0        2 
  19  chr19_32340200     ASom    T    G        0      0        2 
  19  chr19_32340200     HCab    T    G        1      2        2 
  19  chr19_32340200     HPrz    T    G        1      2        2 
  19  chr19_32340200     ZBoe    T    G        0      0        2 
  19  chr19_32340200     ZGre    T    G        0      0        2 
  19  chr19_32340200     ZHar    T    G        0      0        2 
  19  chr19_32340200   Sample    T    G        0      0        2 
  19  chr19_32394366     AAsi    G    C        0      0        2 
  19  chr19_32394366     AKia    G    C        0      0        2 
  19  chr19_32394366     AOna    G    C        0      0        2 
  19  chr19_32394366     ASom    G    C        1      2        2 
  19  chr19_32394366     HCab    G    C        0      0        2 
  19  chr19_32394366     HPrz    G    C        0      0        2 
  19  chr19_32394366     ZBoe    G    C        0      0        2 
  19  chr19_32394366     ZGre    G    C        0      0        2 
  19  chr19_32394366     ZHar    G    C        0      0        2 
  19  chr19_32394366   Sample    G    C        0      0        2 
  19  chr19_32400595     AAsi    G    T        0      0        2 
  19  chr19_32400595     AKia    G    T        0      0        2 
  19  chr19_32400595     AOna    G    T        0      0        2 
  19  chr19_32400595     ASom    G    T        0      0        2 
  19  chr19_32400595     HCab    G    T        0      0        2 
  19  chr19_32400595     HPrz    G    T        0      0        2 
  19  chr19_32400595     ZBoe    G    T      0.5      1        2 
  19  chr19_32400595     ZGre    G    T        0      0        2 
  19  chr19_32400595     ZHar    G    T        0      0        2 
  19  chr19_32400595   Sample    G    T        0      0        2 
  19  chr19_32422198     AAsi    C    G        0      0        2 
  19  chr19_32422198     AKia    C    G        0      0        2 
  19  chr19_32422198     AOna    C    G        0      0        2 
  19  chr19_32422198     ASom    C    G        0      0        2 
  19  chr19_32422198     HCab    C    G        1      2        2 
  19  chr19_32422198     HPrz    C    G        1      2        2 
  19  chr19_32422198     ZBoe    C    G        0      0        2 
  19  chr19_32422198     ZGre    C    G        0      0        2 
  19  chr19_32422198     ZHar    C    G        0      0        2 
  19  chr19_32422198   Sample    C    G        0      0        2 
  19  chr19_32424406     AAsi    T    G        0      0        2 
  19  chr19_32424406     AKia    T    G        0      0        2 
  19  chr19_32424406     AOna    T    G        0      0        2 
  19  chr19_32424406     ASom    T    G        0      0        2 
  19  chr19_32424406     HCab    T    G        1      2        2 
  19  chr19_32424406     HPrz    T    G        1      2        2 
  19  chr19_32424406     ZBoe    T    G        0      0        2 
  19  chr19_32424406     ZGre    T    G        0      0        2 
  19  chr19_32424406     ZHar    T    G        0      0        2 
  19  chr19_32424406   Sample    T    G        0      0        2 
  19  chr19_32428563     AAsi    A    C      0.5      1        2 
  19  chr19_32428563     AKia    A    C        0      0        2 
  19  chr19_32428563     AOna    A    C        0      0        2 
  19  chr19_32428563     ASom    A    C        1      2        2 
  19  chr19_32428563     HCab    A    C        0      0        2 
  19  chr19_32428563     HPrz    A    C        0      0        2 
  19  chr19_32428563     ZBoe    A    C        0      0        2 
  19  chr19_32428563     ZGre    A    C        0      0        2 
  19  chr19_32428563     ZHar    A    C        0      0        2 
  19  chr19_32428563   Sample    A    C        1      2        2 
  19  chr19_32456175     AAsi    G    C        0      0        2 
  19  chr19_32456175     AKia    G    C        0      0        2 
  19  chr19_32456175     AOna    G    C        0      0        2 
  19  chr19_32456175     ASom    G    C        0      0        2 
  19  chr19_32456175     HCab    G    C        0      0        2 
  19  chr19_32456175     HPrz    G    C      0.5      1        2 
  19  chr19_32456175     ZBoe    G    C        0      0        2 
  19  chr19_32456175     ZGre    G    C        0      0        2 
  19  chr19_32456175     ZHar    G    C        0      0        2 
  19  chr19_32456175   Sample    G    C        0      0        2 
  19  chr19_32458334     AAsi    C    G        0      0        2 
  19  chr19_32458334     AKia    C    G        0      0        2 
  19  chr19_32458334     AOna    C    G        0      0        2 
  19  chr19_32458334     ASom    C    G        0      0        2 
  19  chr19_32458334     HCab    C    G      0.5      1        2 
  19  chr19_32458334     HPrz    C    G        0      0        2 
  19  chr19_32458334     ZBoe    C    G        0      0        2 
  19  chr19_32458334     ZGre    C    G        0      0        2 
  19  chr19_32458334     ZHar    C    G        0      0        2 
  19  chr19_32458334   Sample    C    G        0      0        2 
  19  chr19_32483961     AAsi    C    A        0      0        2 
  19  chr19_32483961     AKia    C    A        0      0        2 
  19  chr19_32483961     AOna    C    A        0      0        2 
  19  chr19_32483961     ASom    C    A        0      0        2 
  19  chr19_32483961     HCab    C    A        0      0        2 
  19  chr19_32483961     HPrz    C    A        0      0        2 
  19  chr19_32483961     ZBoe    C    A      0.5      1        2 
  19  chr19_32483961     ZGre    C    A        0      0        2 
  19  chr19_32483961     ZHar    C    A        0      0        2 
  19  chr19_32483961   Sample    C    A        0      0        2 
  19  chr19_32518119     AAsi    G    C        0      0        2 
  19  chr19_32518119     AKia    G    C        0      0        2 
  19  chr19_32518119     AOna    G    C        0      0        2 
  19  chr19_32518119     ASom    G    C        0      0        2 
  19  chr19_32518119     HCab    G    C        1      2        2 
  19  chr19_32518119     HPrz    G    C        1      2        2 
  19  chr19_32518119     ZBoe    G    C        0      0        2 
  19  chr19_32518119     ZGre    G    C        0      0        2 
  19  chr19_32518119     ZHar    G    C        0      0        2 
  19  chr19_32518119   Sample    G    C        0      0        2 
  19  chr19_32545185     AAsi    G    C        1      2        2 
  19  chr19_32545185     AKia    G    C        0      0        2 
  19  chr19_32545185     AOna    G    C        0      0        2 
  19  chr19_32545185     ASom    G    C        1      2        2 
  19  chr19_32545185     HCab    G    C        0      0        2 
  19  chr19_32545185     HPrz    G    C        0      0        2 
  19  chr19_32545185     ZBoe    G    C        0      0        2 
  19  chr19_32545185     ZGre    G    C        0      0        2 
  19  chr19_32545185     ZHar    G    C        0      0        2 
  19  chr19_32545185   Sample    G    C        1      2        2 
  19  chr19_32555852     AAsi    C    G        0      0        2 
  19  chr19_32555852     AKia    C    G        0      0        2 
  19  chr19_32555852     AOna    C    G        0      0        2 
  19  chr19_32555852     ASom    C    G        0      0        2 
  19  chr19_32555852     HCab    C    G        1      2        2 
  19  chr19_32555852     HPrz    C    G        1      2        2 
  19  chr19_32555852     ZBoe    C    G        0      0        2 
  19  chr19_32555852     ZGre    C    G        0      0        2 
  19  chr19_32555852     ZHar    C    G        0      0        2 
  19  chr19_32555852   Sample    C    G        0      0        2 
  19  chr19_32582466     AAsi    G    T        0      0        2 
  19  chr19_32582466     AKia    G    T        0      0        2 
  19  chr19_32582466     AOna    G    T        0      0        2 
  19  chr19_32582466     ASom    G    T        0      0        2 
  19  chr19_32582466     HCab    G    T        1      2        2 
  19  chr19_32582466     HPrz    G    T        1      2        2 
  19  chr19_32582466     ZBoe    G    T        0      0        2 
  19  chr19_32582466     ZGre    G    T        0      0        2 
  19  chr19_32582466     ZHar    G    T        0      0        2 
  19  chr19_32582466   Sample    G    T        0      0        2 
  19  chr19_32640375     AAsi    C    G        0      0        2 
  19  chr19_32640375     AKia    C    G        0      0        2 
  19  chr19_32640375     AOna    C    G        0      0        2 
  19  chr19_32640375     ASom    C    G        0      0        2 
  19  chr19_32640375     HCab    C    G        1      2        2 
  19  chr19_32640375     HPrz    C    G        1      2        2 
  19  chr19_32640375     ZBoe    C    G        0      0        2 
  19  chr19_32640375     ZGre    C    G        0      0        2 
  19  chr19_32640375     ZHar    C    G        0      0        2 
  19  chr19_32640375   Sample    C    G        0      0        2 
  19  chr19_32697342     AAsi    T    G        0      0        2 
  19  chr19_32697342     AKia    T    G        0      0        2 
  19  chr19_32697342     AOna    T    G        0      0        2 
  19  chr19_32697342     ASom    T    G        0      0        2 
  19  chr19_32697342     HCab    T    G        0      0        2 
  19  chr19_32697342     HPrz    T    G        0      0        2 
  19  chr19_32697342     ZBoe    T    G        0      0        2 
  19  chr19_32697342     ZGre    T    G        0      0        2 
  19  chr19_32697342     ZHar    T    G        1      2        2 
  19  chr19_32697342   Sample    T    G        0      0        2 
  19  chr19_32699198     AAsi    T    G        0      0        2 
  19  chr19_32699198     AKia    T    G        0      0        2 
  19  chr19_32699198     AOna    T    G        0      0        2 
  19  chr19_32699198     ASom    T    G        0      0        2 
  19  chr19_32699198     HCab    T    G        0      0        2 
  19  chr19_32699198     HPrz    T    G        0      0        2 
  19  chr19_32699198     ZBoe    T    G        0      0        2 
  19  chr19_32699198     ZGre    T    G        0      0        2 
  19  chr19_32699198     ZHar    T    G        1      2        2 
  19  chr19_32699198   Sample    T    G        0      0        2 
  19  chr19_32702358     AAsi    C    A        0      0        2 
  19  chr19_32702358     AKia    C    A        0      0        2 
  19  chr19_32702358     AOna    C    A        0      0        2 
  19  chr19_32702358     ASom    C    A        0      0        2 
  19  chr19_32702358     HCab    C    A        0      0        2 
  19  chr19_32702358     HPrz    C    A        0      0        2 
  19  chr19_32702358     ZBoe    C    A        0      0        2 
  19  chr19_32702358     ZGre    C    A        1      2        2 
  19  chr19_32702358     ZHar    C    A        0      0        2 
  19  chr19_32702358   Sample    C    A        0      0        2 
  19  chr19_32726812     AAsi    T    G        0      0        2 
  19  chr19_32726812     AKia    T    G        0      0        2 
  19  chr19_32726812     AOna    T    G        0      0        2 
  19  chr19_32726812     ASom    T    G        0      0        2 
  19  chr19_32726812     HCab    T    G        0      0        2 
  19  chr19_32726812     HPrz    T    G        0      0        2 
  19  chr19_32726812     ZBoe    T    G        0      0        2 
  19  chr19_32726812     ZGre    T    G        1      2        2 
  19  chr19_32726812     ZHar    T    G        0      0        2 
  19  chr19_32726812   Sample    T    G        0      0        2 
  19  chr19_32743850     AAsi    C    G        1      2        2 
  19  chr19_32743850     AKia    C    G        0      0        2 
  19  chr19_32743850     AOna    C    G        0      0        2 
  19  chr19_32743850     ASom    C    G        1      2        2 
  19  chr19_32743850     HCab    C    G        0      0        2 
  19  chr19_32743850     HPrz    C    G        0      0        2 
  19  chr19_32743850     ZBoe    C    G        0      0        2 
  19  chr19_32743850     ZGre    C    G        0      0        2 
  19  chr19_32743850     ZHar    C    G        0      0        2 
  19  chr19_32743850   Sample    C    G        1      2        2 
  19  chr19_32743988     AAsi    C    G        0      0        2 
  19  chr19_32743988     AKia    C    G        0      0        2 
  19  chr19_32743988     AOna    C    G        1      2        2 
  19  chr19_32743988     ASom    C    G        0      0        2 
  19  chr19_32743988     HCab    C    G        0      0        2 
  19  chr19_32743988     HPrz    C    G        0      0        2 
  19  chr19_32743988     ZBoe    C    G        0      0        2 
  19  chr19_32743988     ZGre    C    G        0      0        2 
  19  chr19_32743988     ZHar    C    G        0      0        2 
  19  chr19_32743988   Sample    C    G        0      0        2 
  19  chr19_32744014     AAsi    G    C        0      0        2 
  19  chr19_32744014     AKia    G    C        0      0        2 
  19  chr19_32744014     AOna    G    C        0      0        2 
  19  chr19_32744014     ASom    G    C        0      0        2 
  19  chr19_32744014     HCab    G    C        1      2        2 
  19  chr19_32744014     HPrz    G    C        1      2        2 
  19  chr19_32744014     ZBoe    G    C        0      0        2 
  19  chr19_32744014     ZGre    G    C        0      0        2 
  19  chr19_32744014     ZHar    G    C        0      0        2 
  19  chr19_32744014   Sample    G    C        0      0        2 
  19  chr19_32748506     AAsi    A    C        0      0        2 
  19  chr19_32748506     AKia    A    C        0      0        2 
  19  chr19_32748506     AOna    A    C        0      0        2 
  19  chr19_32748506     ASom    A    C        0      0        2 
  19  chr19_32748506     HCab    A    C        0      0        2 
  19  chr19_32748506     HPrz    A    C        0      0        2 
  19  chr19_32748506     ZBoe    A    C        0      0        2 
  19  chr19_32748506     ZGre    A    C        1      2        2 
  19  chr19_32748506     ZHar    A    C        0      0        2 
  19  chr19_32748506   Sample    A    C        0      0        2 
  19  chr19_32748942     AAsi    T    G        0      0        2 
  19  chr19_32748942     AKia    T    G        0      0        2 
  19  chr19_32748942     AOna    T    G        0      0        2 
  19  chr19_32748942     ASom    T    G        0      0        2 
  19  chr19_32748942     HCab    T    G        0      0        2 
  19  chr19_32748942     HPrz    T    G        0      0        2 
  19  chr19_32748942     ZBoe    T    G        0      0        2 
  19  chr19_32748942     ZGre    T    G        1      2        2 
  19  chr19_32748942     ZHar    T    G        0      0        2 
  19  chr19_32748942   Sample    T    G        0      0        2 
  19  chr19_32754020     AAsi    C    G        0      0        2 
  19  chr19_32754020     AKia    C    G        0      0        2 
  19  chr19_32754020     AOna    C    G        0      0        2 
  19  chr19_32754020     ASom    C    G        0      0        2 
  19  chr19_32754020     HCab    C    G        0      0        2 
  19  chr19_32754020     HPrz    C    G        0      0        2 
  19  chr19_32754020     ZBoe    C    G        0      0        2 
  19  chr19_32754020     ZGre    C    G        1      2        2 
  19  chr19_32754020     ZHar    C    G        0      0        2 
  19  chr19_32754020   Sample    C    G        0      0        2 
  19  chr19_32767199     AAsi    A    T        0      0        2 
  19  chr19_32767199     AKia    A    T        0      0        2 
  19  chr19_32767199     AOna    A    T        0      0        2 
  19  chr19_32767199     ASom    A    T        0      0        2 
  19  chr19_32767199     HCab    A    T        0      0        2 
  19  chr19_32767199     HPrz    A    T        0      0        2 
  19  chr19_32767199     ZBoe    A    T      0.5      1        2 
  19  chr19_32767199     ZGre    A    T        0      0        2 
  19  chr19_32767199     ZHar    A    T        0      0        2 
  19  chr19_32767199   Sample    A    T        0      0        2 
  19  chr19_32777044     AAsi    C    G        0      0        2 
  19  chr19_32777044     AKia    C    G        0      0        2 
  19  chr19_32777044     AOna    C    G        0      0        2 
  19  chr19_32777044     ASom    C    G        0      0        2 
  19  chr19_32777044     HCab    C    G        0      0        2 
  19  chr19_32777044     HPrz    C    G        0      0        2 
  19  chr19_32777044     ZBoe    C    G      0.5      1        2 
  19  chr19_32777044     ZGre    C    G        0      0        2 
  19  chr19_32777044     ZHar    C    G        0      0        2 
  19  chr19_32777044   Sample    C    G        0      0        2 
  19  chr19_32799511     AAsi    G    C        0      0        2 
  19  chr19_32799511     AKia    G    C        0      0        2 
  19  chr19_32799511     AOna    G    C        0      0        2 
  19  chr19_32799511     ASom    G    C        0      0        2 
  19  chr19_32799511     HCab    G    C        0      0        2 
  19  chr19_32799511     HPrz    G    C        0      0        2 
  19  chr19_32799511     ZBoe    G    C      0.5      1        2 
  19  chr19_32799511     ZGre    G    C        0      0        2 
  19  chr19_32799511     ZHar    G    C        0      0        2 
  19  chr19_32799511   Sample    G    C        0      0        2 
  19  chr19_32802311     AAsi    T    G        0      0        2 
  19  chr19_32802311     AKia    T    G        0      0        2 
  19  chr19_32802311     AOna    T    G        0      0        2 
  19  chr19_32802311     ASom    T    G        0      0        2 
  19  chr19_32802311     HCab    T    G        0      0        2 
  19  chr19_32802311     HPrz    T    G      0.5      1        2 
  19  chr19_32802311     ZBoe    T    G        0      0        2 
  19  chr19_32802311     ZGre    T    G        0      0        2 
  19  chr19_32802311     ZHar    T    G        0      0        2 
  19  chr19_32802311   Sample    T    G        0      0        2 
  19  chr19_32847174     AAsi    A    T        0      0        2 
  19  chr19_32847174     AKia    A    T        0      0        2 
  19  chr19_32847174     AOna    A    T        0      0        2 
  19  chr19_32847174     ASom    A    T        0      0        2 
  19  chr19_32847174     HCab    A    T      0.5      1        2 
  19  chr19_32847174     HPrz    A    T        1      2        2 
  19  chr19_32847174     ZBoe    A    T        0      0        2 
  19  chr19_32847174     ZGre    A    T        0      0        2 
  19  chr19_32847174     ZHar    A    T        0      0        2 
  19  chr19_32847174   Sample    A    T        0      0        2 
  19  chr19_32852119     AAsi    C    A        0      0        2 
  19  chr19_32852119     AKia    C    A        0      0        2 
  19  chr19_32852119     AOna    C    A        0      0        2 
  19  chr19_32852119     ASom    C    A        0      0        2 
  19  chr19_32852119     HCab    C    A        1      2        2 
  19  chr19_32852119     HPrz    C    A        1      2        2 
  19  chr19_32852119     ZBoe    C    A        0      0        2 
  19  chr19_32852119     ZGre    C    A        0      0        2 
  19  chr19_32852119     ZHar    C    A        0      0        2 
  19  chr19_32852119   Sample    C    A        0      0        2 
  19  chr19_32869097     AAsi    G    C        0      0        2 
  19  chr19_32869097     AKia    G    C        0      0        2 
  19  chr19_32869097     AOna    G    C        0      0        2 
  19  chr19_32869097     ASom    G    C        0      0        2 
  19  chr19_32869097     HCab    G    C      0.5      1        2 
  19  chr19_32869097     HPrz    G    C      0.5      1        2 
  19  chr19_32869097     ZBoe    G    C        0      0        2 
  19  chr19_32869097     ZGre    G    C        0      0        2 
  19  chr19_32869097     ZHar    G    C        0      0        2 
  19  chr19_32869097   Sample    G    C        0      0        2 
  19  chr19_32894911     AAsi    C    A        0      0        2 
  19  chr19_32894911     AKia    C    A        0      0        2 
  19  chr19_32894911     AOna    C    A        1      2        2 
  19  chr19_32894911     ASom    C    A        0      0        2 
  19  chr19_32894911     HCab    C    A        0      0        2 
  19  chr19_32894911     HPrz    C    A        0      0        2 
  19  chr19_32894911     ZBoe    C    A        0      0        2 
  19  chr19_32894911     ZGre    C    A        0      0        2 
  19  chr19_32894911     ZHar    C    A        0      0        2 
  19  chr19_32894911   Sample    C    A        0      0        2 
  19  chr19_32899081     AAsi    C    A        0      0        2 
  19  chr19_32899081     AKia    C    A        0      0        2 
  19  chr19_32899081     AOna    C    A        0      0        2 
  19  chr19_32899081     ASom    C    A        0      0        2 
  19  chr19_32899081     HCab    C    A        1      2        2 
  19  chr19_32899081     HPrz    C    A        1      2        2 
  19  chr19_32899081     ZBoe    C    A        0      0        2 
  19  chr19_32899081     ZGre    C    A        0      0        2 
  19  chr19_32899081     ZHar    C    A        0      0        2 
  19  chr19_32899081   Sample    C    A        0      0        2 
  19  chr19_32909091     AAsi    A    C        0      0        2 
  19  chr19_32909091     AKia    A    C        0      0        2 
  19  chr19_32909091     AOna    A    C        0      0        2 
  19  chr19_32909091     ASom    A    C        0      0        2 
  19  chr19_32909091     HCab    A    C        0      0        2 
  19  chr19_32909091     HPrz    A    C        0      0        2 
  19  chr19_32909091     ZBoe    A    C        0      0        2 
  19  chr19_32909091     ZGre    A    C        0      0        2 
  19  chr19_32909091     ZHar    A    C      0.5      1        2 
  19  chr19_32909091   Sample    A    C        0      0        2 
  19  chr19_32921297     AAsi    G    C        0      0        2 
  19  chr19_32921297     AKia    G    C        0      0        2 
  19  chr19_32921297     AOna    G    C        0      0        2 
  19  chr19_32921297     ASom    G    C        0      0        2 
  19  chr19_32921297     HCab    G    C        0      0        2 
  19  chr19_32921297     HPrz    G    C        0      0        2 
  19  chr19_32921297     ZBoe    G    C      0.5      1        2 
  19  chr19_32921297     ZGre    G    C        0      0        2 
  19  chr19_32921297     ZHar    G    C        0      0        2 
  19  chr19_32921297   Sample    G    C        0      0        2 
  19  chr19_32923408     AAsi    A    T      0.5      1        2 
  19  chr19_32923408     AKia    A    T        0      0        2 
  19  chr19_32923408     AOna    A    T        0      0        2 
  19  chr19_32923408     ASom    A    T        0      0        2 
  19  chr19_32923408     HCab    A    T        0      0        2 
  19  chr19_32923408     HPrz    A    T        0      0        2 
  19  chr19_32923408     ZBoe    A    T        0      0        2 
  19  chr19_32923408     ZGre    A    T        0      0        2 
  19  chr19_32923408     ZHar    A    T        0      0        2 
  19  chr19_32923408   Sample    A    T        1      2        2 
  19  chr19_32936929     AAsi    A    C        0      0        2 
  19  chr19_32936929     AKia    A    C        0      0        2 
  19  chr19_32936929     AOna    A    C      0.5      1        2 
  19  chr19_32936929     ASom    A    C        0      0        2 
  19  chr19_32936929     HCab    A    C        0      0        2 
  19  chr19_32936929     HPrz    A    C        0      0        2 
  19  chr19_32936929     ZBoe    A    C        0      0        2 
  19  chr19_32936929     ZGre    A    C        0      0        2 
  19  chr19_32936929     ZHar    A    C        0      0        2 
  19  chr19_32936929   Sample    A    C        0      0        2 
  19  chr19_32939367     AAsi    T    G        0      0        2 
  19  chr19_32939367     AKia    T    G        0      0        2 
  19  chr19_32939367     AOna    T    G      0.5      1        2 
  19  chr19_32939367     ASom    T    G        0      0        2 
  19  chr19_32939367     HCab    T    G        0      0        2 
  19  chr19_32939367     HPrz    T    G        0      0        2 
  19  chr19_32939367     ZBoe    T    G        0      0        2 
  19  chr19_32939367     ZGre    T    G        0      0        2 
  19  chr19_32939367     ZHar    T    G        0      0        2 
  19  chr19_32939367   Sample    T    G        0      0        2 
  19  chr19_32950297     AAsi    C    A      0.5      1        2 
  19  chr19_32950297     AKia    C    A        0      0        2 
  19  chr19_32950297     AOna    C    A        0      0        2 
  19  chr19_32950297     ASom    C    A        0      0        2 
  19  chr19_32950297     HCab    C    A        0      0        2 
  19  chr19_32950297     HPrz    C    A        0      0        2 
  19  chr19_32950297     ZBoe    C    A        0      0        2 
  19  chr19_32950297     ZGre    C    A        0      0        2 
  19  chr19_32950297     ZHar    C    A        0      0        2 
  19  chr19_32950297   Sample    C    A        1      2        2 
  19  chr19_32951246     AAsi    G    C        0      0        2 
  19  chr19_32951246     AKia    G    C        1      2        2 
  19  chr19_32951246     AOna    G    C        0      0        2 
  19  chr19_32951246     ASom    G    C        0      0        2 
  19  chr19_32951246     HCab    G    C        0      0        2 
  19  chr19_32951246     HPrz    G    C        0      0        2 
  19  chr19_32951246     ZBoe    G    C        0      0        2 
  19  chr19_32951246     ZGre    G    C        0      0        2 
  19  chr19_32951246     ZHar    G    C        0      0        2 
  19  chr19_32951246   Sample    G    C        0      0        2 
  19  chr19_32988066     AAsi    A    T        0      0        2 
  19  chr19_32988066     AKia    A    T        1      2        2 
  19  chr19_32988066     AOna    A    T        0      0        2 
  19  chr19_32988066     ASom    A    T        0      0        2 
  19  chr19_32988066     HCab    A    T        0      0        2 
  19  chr19_32988066     HPrz    A    T        0      0        2 
  19  chr19_32988066     ZBoe    A    T        0      0        2 
  19  chr19_32988066     ZGre    A    T        0      0        2 
  19  chr19_32988066     ZHar    A    T        0      0        2 
  19  chr19_32988066   Sample    A    T        0      0        2 
  19  chr19_32993161     AAsi    A    C        0      0        2 
  19  chr19_32993161     AKia    A    C        0      0        2 
  19  chr19_32993161     AOna    A    C        0      0        2 
  19  chr19_32993161     ASom    A    C        0      0        2 
  19  chr19_32993161     HCab    A    C        0      0        2 
  19  chr19_32993161     HPrz    A    C        0      0        2 
  19  chr19_32993161     ZBoe    A    C        0      0        2 
  19  chr19_32993161     ZGre    A    C      0.5      1        2 
  19  chr19_32993161     ZHar    A    C        0      0        2 
  19  chr19_32993161   Sample    A    C        0      0        2 
  19  chr19_33002908     AAsi    C    G        0      0        2 
  19  chr19_33002908     AKia    C    G        0      0        2 
  19  chr19_33002908     AOna    C    G        0      0        2 
  19  chr19_33002908     ASom    C    G        0      0        2 
  19  chr19_33002908     HCab    C    G        1      2        2 
  19  chr19_33002908     HPrz    C    G        1      2        2 
  19  chr19_33002908     ZBoe    C    G        0      0        2 
  19  chr19_33002908     ZGre    C    G        0      0        2 
  19  chr19_33002908     ZHar    C    G        0      0        2 
  19  chr19_33002908   Sample    C    G        0      0        2 
  19  chr19_33060382     AAsi    A    C        0      0        2 
  19  chr19_33060382     AKia    A    C        0      0        2 
  19  chr19_33060382     AOna    A    C        0      0        2 
  19  chr19_33060382     ASom    A    C        0      0        2 
  19  chr19_33060382     HCab    A    C        0      0        2 
  19  chr19_33060382     HPrz    A    C        0      0        2 
  19  chr19_33060382     ZBoe    A    C        1      2        2 
  19  chr19_33060382     ZGre    A    C        0      0        2 
  19  chr19_33060382     ZHar    A    C        0      0        2 
  19  chr19_33060382   Sample    A    C        0      0        2 
  19  chr19_33063028     AAsi    G    C        0      0        2 
  19  chr19_33063028     AKia    G    C        0      0        2 
  19  chr19_33063028     AOna    G    C        0      0        2 
  19  chr19_33063028     ASom    G    C        0      0        2 
  19  chr19_33063028     HCab    G    C        0      0        2 
  19  chr19_33063028     HPrz    G    C        0      0        2 
  19  chr19_33063028     ZBoe    G    C        0      0        2 
  19  chr19_33063028     ZGre    G    C        0      0        2 
  19  chr19_33063028     ZHar    G    C      0.5      1        2 
  19  chr19_33063028   Sample    G    C        0      0        2 
  19  chr19_33070646     AAsi    C    G        0      0        2 
  19  chr19_33070646     AKia    C    G        1      2        2 
  19  chr19_33070646     AOna    C    G      0.5      1        2 
  19  chr19_33070646     ASom    C    G        0      0        2 
  19  chr19_33070646     HCab    C    G        0      0        2 
  19  chr19_33070646     HPrz    C    G        0      0        2 
  19  chr19_33070646     ZBoe    C    G        0      0        2 
  19  chr19_33070646     ZGre    C    G        0      0        2 
  19  chr19_33070646     ZHar    C    G        0      0        2 
  19  chr19_33070646   Sample    C    G        0      0        2 
  19  chr19_33087265     AAsi    T    G        0      0        2 
  19  chr19_33087265     AKia    T    G        0      0        2 
  19  chr19_33087265     AOna    T    G        0      0        2 
  19  chr19_33087265     ASom    T    G        0      0        2 
  19  chr19_33087265     HCab    T    G        0      0        2 
  19  chr19_33087265     HPrz    T    G        0      0        2 
  19  chr19_33087265     ZBoe    T    G        0      0        2 
  19  chr19_33087265     ZGre    T    G        0      0        2 
  19  chr19_33087265     ZHar    T    G      0.5      1        2 
  19  chr19_33087265   Sample    T    G        0      0        2 
  19  chr19_33096084     AAsi    A    C        0      0        2 
  19  chr19_33096084     AKia    A    C        0      0        2 
  19  chr19_33096084     AOna    A    C        0      0        2 
  19  chr19_33096084     ASom    A    C        0      0        2 
  19  chr19_33096084     HCab    A    C        0      0        2 
  19  chr19_33096084     HPrz    A    C        1      2        2 
  19  chr19_33096084     ZBoe    A    C        0      0        2 
  19  chr19_33096084     ZGre    A    C        0      0        2 
  19  chr19_33096084     ZHar    A    C        0      0        2 
  19  chr19_33096084   Sample    A    C        0      0        2 
  19  chr19_33102207     AAsi    C    G        0      0        2 
  19  chr19_33102207     AKia    C    G        0      0        2 
  19  chr19_33102207     AOna    C    G        0      0        2 
  19  chr19_33102207     ASom    C    G        0      0        2 
  19  chr19_33102207     HCab    C    G        1      2        2 
  19  chr19_33102207     HPrz    C    G        1      2        2 
  19  chr19_33102207     ZBoe    C    G        0      0        2 
  19  chr19_33102207     ZGre    C    G        0      0        2 
  19  chr19_33102207     ZHar    C    G        0      0        2 
  19  chr19_33102207   Sample    C    G        0      0        2 
  19  chr19_33105839     AAsi    A    T        0      0        2 
  19  chr19_33105839     AKia    A    T        0      0        2 
  19  chr19_33105839     AOna    A    T        0      0        2 
  19  chr19_33105839     ASom    A    T        0      0        2 
  19  chr19_33105839     HCab    A    T        1      2        2 
  19  chr19_33105839     HPrz    A    T        1      2        2 
  19  chr19_33105839     ZBoe    A    T        0      0        2 
  19  chr19_33105839     ZGre    A    T        0      0        2 
  19  chr19_33105839     ZHar    A    T        0      0        2 
  19  chr19_33105839   Sample    A    T        0      0        2 
  19  chr19_33174035     AAsi    A    T        0      0        2 
  19  chr19_33174035     AKia    A    T        0      0        2 
  19  chr19_33174035     AOna    A    T        0      0        2 
  19  chr19_33174035     ASom    A    T        0      0        2 
  19  chr19_33174035     HCab    A    T        0      0        2 
  19  chr19_33174035     HPrz    A    T        0      0        2 
  19  chr19_33174035     ZBoe    A    T        0      0        2 
  19  chr19_33174035     ZGre    A    T        0      0        2 
  19  chr19_33174035     ZHar    A    T        1      2        2 
  19  chr19_33174035   Sample    A    T        0      0        2 
  19  chr19_33178120     AAsi    C    G        0      0        2 
  19  chr19_33178120     AKia    C    G        0      0        2 
  19  chr19_33178120     AOna    C    G        0      0        2 
  19  chr19_33178120     ASom    C    G        0      0        2 
  19  chr19_33178120     HCab    C    G        0      0        2 
  19  chr19_33178120     HPrz    C    G      0.5      1        2 
  19  chr19_33178120     ZBoe    C    G        0      0        2 
  19  chr19_33178120     ZGre    C    G        0      0        2 
  19  chr19_33178120     ZHar    C    G        0      0        2 
  19  chr19_33178120   Sample    C    G        0      0        2 
  19  chr19_33189886     AAsi    G    T        1      2        2 
  19  chr19_33189886     AKia    G    T        0      0        2 
  19  chr19_33189886     AOna    G    T        0      0        2 
  19  chr19_33189886     ASom    G    T        0      0        2 
  19  chr19_33189886     HCab    G    T        0      0        2 
  19  chr19_33189886     HPrz    G    T        0      0        2 
  19  chr19_33189886     ZBoe    G    T        0      0        2 
  19  chr19_33189886     ZGre    G    T        0      0        2 
  19  chr19_33189886     ZHar    G    T        0      0        2 
  19  chr19_33189886   Sample    G    T        0      0        2 
  19  chr19_33201094     AAsi    C    A        0      0        2 
  19  chr19_33201094     AKia    C    A        0      0        2 
  19  chr19_33201094     AOna    C    A        0      0        2 
  19  chr19_33201094     ASom    C    A        0      0        2 
  19  chr19_33201094     HCab    C    A        0      0        2 
  19  chr19_33201094     HPrz    C    A        0      0        2 
  19  chr19_33201094     ZBoe    C    A      0.5      1        2 
  19  chr19_33201094     ZGre    C    A        0      0        2 
  19  chr19_33201094     ZHar    C    A        0      0        2 
  19  chr19_33201094   Sample    C    A        0      0        2 
  19  chr19_33217702     AAsi    A    T        0      0        2 
  19  chr19_33217702     AKia    A    T        0      0        2 
  19  chr19_33217702     AOna    A    T        0      0        2 
  19  chr19_33217702     ASom    A    T        0      0        2 
  19  chr19_33217702     HCab    A    T        0      0        2 
  19  chr19_33217702     HPrz    A    T        0      0        2 
  19  chr19_33217702     ZBoe    A    T        0      0        2 
  19  chr19_33217702     ZGre    A    T        0      0        2 
  19  chr19_33217702     ZHar    A    T        1      2        2 
  19  chr19_33217702   Sample    A    T        0      0        2 
  19  chr19_33220956     AAsi    G    C        0      0        2 
  19  chr19_33220956     AKia    G    C        0      0        2 
  19  chr19_33220956     AOna    G    C        0      0        2 
  19  chr19_33220956     ASom    G    C        0      0        2 
  19  chr19_33220956     HCab    G    C        0      0        2 
  19  chr19_33220956     HPrz    G    C      0.5      1        2 
  19  chr19_33220956     ZBoe    G    C        0      0        2 
  19  chr19_33220956     ZGre    G    C        0      0        2 
  19  chr19_33220956     ZHar    G    C        0      0        2 
  19  chr19_33220956   Sample    G    C        0      0        2 
  19  chr19_33270273     AAsi    A    T        0      0        2 
  19  chr19_33270273     AKia    A    T        0      0        2 
  19  chr19_33270273     AOna    A    T      0.5      1        2 
  19  chr19_33270273     ASom    A    T        0      0        2 
  19  chr19_33270273     HCab    A    T        0      0        2 
  19  chr19_33270273     HPrz    A    T        0      0        2 
  19  chr19_33270273     ZBoe    A    T        0      0        2 
  19  chr19_33270273     ZGre    A    T        0      0        2 
  19  chr19_33270273     ZHar    A    T        0      0        2 
  19  chr19_33270273   Sample    A    T        0      0        2 
  19  chr19_33270889     AAsi    T    A        0      0        2 
  19  chr19_33270889     AKia    T    A      0.5      1        2 
  19  chr19_33270889     AOna    T    A      0.5      1        2 
  19  chr19_33270889     ASom    T    A        1      2        2 
  19  chr19_33270889     HCab    T    A        0      0        2 
  19  chr19_33270889     HPrz    T    A        0      0        2 
  19  chr19_33270889     ZBoe    T    A        1      2        2 
  19  chr19_33270889     ZGre    T    A        0      0        2 
  19  chr19_33270889     ZHar    T    A        0      0        2 
  19  chr19_33270889   Sample    T    A        0      0        2 
  19  chr19_33301840     AAsi    A    T        0      0        2 
  19  chr19_33301840     AKia    A    T        0      0        2 
  19  chr19_33301840     AOna    A    T        0      0        2 
  19  chr19_33301840     ASom    A    T        1      2        2 
  19  chr19_33301840     HCab    A    T        0      0        2 
  19  chr19_33301840     HPrz    A    T        0      0        2 
  19  chr19_33301840     ZBoe    A    T        0      0        2 
  19  chr19_33301840     ZGre    A    T        0      0        2 
  19  chr19_33301840     ZHar    A    T        0      0        2 
  19  chr19_33301840   Sample    A    T        0      0        2 
  19  chr19_33322692     AAsi    C    A        0      0        2 
  19  chr19_33322692     AKia    C    A        0      0        2 
  19  chr19_33322692     AOna    C    A        0      0        2 
  19  chr19_33322692     ASom    C    A        0      0        2 
  19  chr19_33322692     HCab    C    A        1      2        2 
  19  chr19_33322692     HPrz    C    A        0      0        2 
  19  chr19_33322692     ZBoe    C    A        0      0        2 
  19  chr19_33322692     ZGre    C    A        0      0        2 
  19  chr19_33322692     ZHar    C    A        0      0        2 
  19  chr19_33322692   Sample    C    A        0      0        2 
  19  chr19_33341168     AAsi    A    C        0      0        2 
  19  chr19_33341168     AKia    A    C        0      0        2 
  19  chr19_33341168     AOna    A    C        0      0        2 
  19  chr19_33341168     ASom    A    C        0      0        2 
  19  chr19_33341168     HCab    A    C        0      0        2 
  19  chr19_33341168     HPrz    A    C        0      0        2 
  19  chr19_33341168     ZBoe    A    C        0      0        2 
  19  chr19_33341168     ZGre    A    C        1      2        2 
  19  chr19_33341168     ZHar    A    C        0      0        2 
  19  chr19_33341168   Sample    A    C        0      0        2 
  19  chr19_33367085     AAsi    C    A        0      0        2 
  19  chr19_33367085     AKia    C    A        0      0        2 
  19  chr19_33367085     AOna    C    A        0      0        2 
  19  chr19_33367085     ASom    C    A        0      0        2 
  19  chr19_33367085     HCab    C    A        0      0        2 
  19  chr19_33367085     HPrz    C    A        0      0        2 
  19  chr19_33367085     ZBoe    C    A        0      0        2 
  19  chr19_33367085     ZGre    C    A        0      0        2 
  19  chr19_33367085     ZHar    C    A        1      2        2 
  19  chr19_33367085   Sample    C    A        0      0        2 
  19  chr19_33386094     AAsi    T    G        0      0        2 
  19  chr19_33386094     AKia    T    G        0      0        2 
  19  chr19_33386094     AOna    T    G        0      0        2 
  19  chr19_33386094     ASom    T    G        0      0        2 
  19  chr19_33386094     HCab    T    G        0      0        2 
  19  chr19_33386094     HPrz    T    G        0      0        2 
  19  chr19_33386094     ZBoe    T    G        0      0        2 
  19  chr19_33386094     ZGre    T    G        1      2        2 
  19  chr19_33386094     ZHar    T    G        0      0        2 
  19  chr19_33386094   Sample    T    G        0      0        2 
  19  chr19_33422466     AAsi    C    A        0      0        2 
  19  chr19_33422466     AKia    C    A        0      0        2 
  19  chr19_33422466     AOna    C    A        0      0        2 
  19  chr19_33422466     ASom    C    A        0      0        2 
  19  chr19_33422466     HCab    C    A        1      2        2 
  19  chr19_33422466     HPrz    C    A      0.5      1        2 
  19  chr19_33422466     ZBoe    C    A        0      0        2 
  19  chr19_33422466     ZGre    C    A        0      0        2 
  19  chr19_33422466     ZHar    C    A        0      0        2 
  19  chr19_33422466   Sample    C    A        0      0        2 
  19  chr19_33433572     AAsi    T    A        0      0        2 
  19  chr19_33433572     AKia    T    A      0.5      1        2 
  19  chr19_33433572     AOna    T    A      0.5      1        2 
  19  chr19_33433572     ASom    T    A        0      0        2 
  19  chr19_33433572     HCab    T    A        0      0        2 
  19  chr19_33433572     HPrz    T    A        0      0        2 
  19  chr19_33433572     ZBoe    T    A      0.5      1        2 
  19  chr19_33433572     ZGre    T    A      0.5      1        2 
  19  chr19_33433572     ZHar    T    A      0.5      1        2 
  19  chr19_33433572   Sample    T    A        0      0        2 
  19  chr19_33443563     AAsi    G    T        0      0        2 
  19  chr19_33443563     AKia    G    T        0      0        2 
  19  chr19_33443563     AOna    G    T        0      0        2 
  19  chr19_33443563     ASom    G    T        0      0        2 
  19  chr19_33443563     HCab    G    T        0      0        2 
  19  chr19_33443563     HPrz    G    T        0      0        2 
  19  chr19_33443563     ZBoe    G    T      0.5      1        2 
  19  chr19_33443563     ZGre    G    T        1      2        2 
  19  chr19_33443563     ZHar    G    T        0      0        2 
  19  chr19_33443563   Sample    G    T        0      0        2 
  19  chr19_33445743     AAsi    G    C        0      0        2 
  19  chr19_33445743     AKia    G    C        0      0        2 
  19  chr19_33445743     AOna    G    C        0      0        2 
  19  chr19_33445743     ASom    G    C        0      0        2 
  19  chr19_33445743     HCab    G    C        0      0        2 
  19  chr19_33445743     HPrz    G    C        0      0        2 
  19  chr19_33445743     ZBoe    G    C        0      0        2 
  19  chr19_33445743     ZGre    G    C      0.5      1        2 
  19  chr19_33445743     ZHar    G    C        0      0        2 
  19  chr19_33445743   Sample    G    C        0      0        2 
  19  chr19_33474651     AAsi    T    G        0      0        2 
  19  chr19_33474651     AKia    T    G        0      0        2 
  19  chr19_33474651     AOna    T    G        0      0        2 
  19  chr19_33474651     ASom    T    G        0      0        2 
  19  chr19_33474651     HCab    T    G        0      0        2 
  19  chr19_33474651     HPrz    T    G        0      0        2 
  19  chr19_33474651     ZBoe    T    G        0      0        2 
  19  chr19_33474651     ZGre    T    G        0      0        2 
  19  chr19_33474651     ZHar    T    G        1      2        2 
  19  chr19_33474651   Sample    T    G        0      0        2 
  19  chr19_33478878     AAsi    T    A        0      0        2 
  19  chr19_33478878     AKia    T    A        0      0        2 
  19  chr19_33478878     AOna    T    A        0      0        2 
  19  chr19_33478878     ASom    T    A        0      0        2 
  19  chr19_33478878     HCab    T    A        0      0        2 
  19  chr19_33478878     HPrz    T    A        0      0        2 
  19  chr19_33478878     ZBoe    T    A        0      0        2 
  19  chr19_33478878     ZGre    T    A        0      0        2 
  19  chr19_33478878     ZHar    T    A        1      2        2 
  19  chr19_33478878   Sample    T    A        0      0        2 
  19  chr19_33513867     AAsi    C    G        0      0        2 
  19  chr19_33513867     AKia    C    G        1      2        2 
  19  chr19_33513867     AOna    C    G        1      2        2 
  19  chr19_33513867     ASom    C    G        0      0        2 
  19  chr19_33513867     HCab    C    G        0      0        2 
  19  chr19_33513867     HPrz    C    G        0      0        2 
  19  chr19_33513867     ZBoe    C    G        0      0        2 
  19  chr19_33513867     ZGre    C    G        0      0        2 
  19  chr19_33513867     ZHar    C    G        0      0        2 
  19  chr19_33513867   Sample    C    G        0      0        2 
  19  chr19_33520590     AAsi    T    G        0      0        2 
  19  chr19_33520590     AKia    T    G        0      0        2 
  19  chr19_33520590     AOna    T    G        0      0        2 
  19  chr19_33520590     ASom    T    G        0      0        2 
  19  chr19_33520590     HCab    T    G        1      2        2 
  19  chr19_33520590     HPrz    T    G        1      2        2 
  19  chr19_33520590     ZBoe    T    G        0      0        2 
  19  chr19_33520590     ZGre    T    G        0      0        2 
  19  chr19_33520590     ZHar    T    G        0      0        2 
  19  chr19_33520590   Sample    T    G        0      0        2 
  19  chr19_33562738     AAsi    G    C        0      0        2 
  19  chr19_33562738     AKia    G    C        0      0        2 
  19  chr19_33562738     AOna    G    C        0      0        2 
  19  chr19_33562738     ASom    G    C        0      0        2 
  19  chr19_33562738     HCab    G    C        1      2        2 
  19  chr19_33562738     HPrz    G    C        1      2        2 
  19  chr19_33562738     ZBoe    G    C        0      0        2 
  19  chr19_33562738     ZGre    G    C        0      0        2 
  19  chr19_33562738     ZHar    G    C        0      0        2 
  19  chr19_33562738   Sample    G    C        0      0        2 
  19  chr19_33574383     AAsi    T    G        0      0        2 
  19  chr19_33574383     AKia    T    G        0      0        2 
  19  chr19_33574383     AOna    T    G        0      0        2 
  19  chr19_33574383     ASom    T    G        0      0        2 
  19  chr19_33574383     HCab    T    G      0.5      1        2 
  19  chr19_33574383     HPrz    T    G        0      0        2 
  19  chr19_33574383     ZBoe    T    G        0      0        2 
  19  chr19_33574383     ZGre    T    G        0      0        2 
  19  chr19_33574383     ZHar    T    G        0      0        2 
  19  chr19_33574383   Sample    T    G        0      0        2 
  19  chr19_33575925     AAsi    T    G        0      0        2 
  19  chr19_33575925     AKia    T    G        1      2        2 
  19  chr19_33575925     AOna    T    G        0      0        2 
  19  chr19_33575925     ASom    T    G        0      0        2 
  19  chr19_33575925     HCab    T    G        0      0        2 
  19  chr19_33575925     HPrz    T    G        0      0        2 
  19  chr19_33575925     ZBoe    T    G        0      0        2 
  19  chr19_33575925     ZGre    T    G        0      0        2 
  19  chr19_33575925     ZHar    T    G        0      0        2 
  19  chr19_33575925   Sample    T    G        0      0        2 
  19  chr19_33580873     AAsi    G    C        0      0        2 
  19  chr19_33580873     AKia    G    C        0      0        2 
  19  chr19_33580873     AOna    G    C      0.5      1        2 
  19  chr19_33580873     ASom    G    C        0      0        2 
  19  chr19_33580873     HCab    G    C        0      0        2 
  19  chr19_33580873     HPrz    G    C        0      0        2 
  19  chr19_33580873     ZBoe    G    C        0      0        2 
  19  chr19_33580873     ZGre    G    C        0      0        2 
  19  chr19_33580873     ZHar    G    C        0      0        2 
  19  chr19_33580873   Sample    G    C        0      0        2 
  19  chr19_33596631     AAsi    G    T        0      0        2 
  19  chr19_33596631     AKia    G    T        0      0        2 
  19  chr19_33596631     AOna    G    T        0      0        2 
  19  chr19_33596631     ASom    G    T        0      0        2 
  19  chr19_33596631     HCab    G    T        0      0        2 
  19  chr19_33596631     HPrz    G    T        0      0        2 
  19  chr19_33596631     ZBoe    G    T        1      2        2 
  19  chr19_33596631     ZGre    G    T        0      0        2 
  19  chr19_33596631     ZHar    G    T        0      0        2 
  19  chr19_33596631   Sample    G    T        0      0        2 
  19  chr19_33596789     AAsi    T    G        0      0        2 
  19  chr19_33596789     AKia    T    G        0      0        2 
  19  chr19_33596789     AOna    T    G        0      0        2 
  19  chr19_33596789     ASom    T    G        0      0        2 
  19  chr19_33596789     HCab    T    G      0.5      1        2 
  19  chr19_33596789     HPrz    T    G        0      0        2 
  19  chr19_33596789     ZBoe    T    G        0      0        2 
  19  chr19_33596789     ZGre    T    G        0      0        2 
  19  chr19_33596789     ZHar    T    G        0      0        2 
  19  chr19_33596789   Sample    T    G        0      0        2 
  19  chr19_33604513     AAsi    G    T        0      0        2 
  19  chr19_33604513     AKia    G    T        0      0        2 
  19  chr19_33604513     AOna    G    T        0      0        2 
  19  chr19_33604513     ASom    G    T        0      0        2 
  19  chr19_33604513     HCab    G    T        1      2        2 
  19  chr19_33604513     HPrz    G    T        1      2        2 
  19  chr19_33604513     ZBoe    G    T        0      0        2 
  19  chr19_33604513     ZGre    G    T        0      0        2 
  19  chr19_33604513     ZHar    G    T        0      0        2 
  19  chr19_33604513   Sample    G    T        0      0        2 
  19  chr19_33605326     AAsi    A    C        0      0        2 
  19  chr19_33605326     AKia    A    C        0      0        2 
  19  chr19_33605326     AOna    A    C        0      0        2 
  19  chr19_33605326     ASom    A    C        0      0        2 
  19  chr19_33605326     HCab    A    C        0      0        2 
  19  chr19_33605326     HPrz    A    C        0      0        2 
  19  chr19_33605326     ZBoe    A    C        1      2        2 
  19  chr19_33605326     ZGre    A    C        0      0        2 
  19  chr19_33605326     ZHar    A    C        0      0        2 
  19  chr19_33605326   Sample    A    C        0      0        2 
  19  chr19_33610603     AAsi    G    C        0      0        2 
  19  chr19_33610603     AKia    G    C        0      0        2 
  19  chr19_33610603     AOna    G    C        0      0        2 
  19  chr19_33610603     ASom    G    C        0      0        2 
  19  chr19_33610603     HCab    G    C        0      0        2 
  19  chr19_33610603     HPrz    G    C        0      0        2 
  19  chr19_33610603     ZBoe    G    C        0      0        2 
  19  chr19_33610603     ZGre    G    C      0.5      1        2 
  19  chr19_33610603     ZHar    G    C        0      0        2 
  19  chr19_33610603   Sample    G    C        0      0        2 
  19  chr19_33616979     AAsi    C    G        0      0        2 
  19  chr19_33616979     AKia    C    G        0      0        2 
  19  chr19_33616979     AOna    C    G        0      0        2 
  19  chr19_33616979     ASom    C    G        0      0        2 
  19  chr19_33616979     HCab    C    G        1      2        2 
  19  chr19_33616979     HPrz    C    G        0      0        2 
  19  chr19_33616979     ZBoe    C    G        0      0        2 
  19  chr19_33616979     ZGre    C    G        0      0        2 
  19  chr19_33616979     ZHar    C    G        0      0        2 
  19  chr19_33616979   Sample    C    G        0      0        2 
  19  chr19_33634631     AAsi    A    T        0      0        2 
  19  chr19_33634631     AKia    A    T        0      0        2 
  19  chr19_33634631     AOna    A    T        0      0        2 
  19  chr19_33634631     ASom    A    T        0      0        2 
  19  chr19_33634631     HCab    A    T        0      0        2 
  19  chr19_33634631     HPrz    A    T        0      0        2 
  19  chr19_33634631     ZBoe    A    T        0      0        2 
  19  chr19_33634631     ZGre    A    T        1      2        2 
  19  chr19_33634631     ZHar    A    T        0      0        2 
  19  chr19_33634631   Sample    A    T        0      0        2 
  19  chr19_33648853     AAsi    C    A        0      0        2 
  19  chr19_33648853     AKia    C    A        0      0        2 
  19  chr19_33648853     AOna    C    A        0      0        2 
  19  chr19_33648853     ASom    C    A        0      0        2 
  19  chr19_33648853     HCab    C    A        0      0        2 
  19  chr19_33648853     HPrz    C    A        0      0        2 
  19  chr19_33648853     ZBoe    C    A      0.5      1        2 
  19  chr19_33648853     ZGre    C    A        0      0        2 
  19  chr19_33648853     ZHar    C    A        0      0        2 
  19  chr19_33648853   Sample    C    A        0      0        2 
  19  chr19_33657328     AAsi    C    G        0      0        2 
  19  chr19_33657328     AKia    C    G        0      0        2 
  19  chr19_33657328     AOna    C    G        0      0        2 
  19  chr19_33657328     ASom    C    G        0      0        2 
  19  chr19_33657328     HCab    C    G      0.5      1        2 
  19  chr19_33657328     HPrz    C    G        0      0        2 
  19  chr19_33657328     ZBoe    C    G        0      0        2 
  19  chr19_33657328     ZGre    C    G        0      0        2 
  19  chr19_33657328     ZHar    C    G        0      0        2 
  19  chr19_33657328   Sample    C    G        0      0        2 
  19  chr19_33661910     AAsi    C    G        0      0        2 
  19  chr19_33661910     AKia    C    G        0      0        2 
  19  chr19_33661910     AOna    C    G        0      0        2 
  19  chr19_33661910     ASom    C    G        0      0        2 
  19  chr19_33661910     HCab    C    G      0.5      1        2 
  19  chr19_33661910     HPrz    C    G        0      0        2 
  19  chr19_33661910     ZBoe    C    G        0      0        2 
  19  chr19_33661910     ZGre    C    G        0      0        2 
  19  chr19_33661910     ZHar    C    G        0      0        2 
  19  chr19_33661910   Sample    C    G        0      0        2 
  19  chr19_33667781     AAsi    G    T        0      0        2 
  19  chr19_33667781     AKia    G    T        0      0        2 
  19  chr19_33667781     AOna    G    T      0.5      1        2 
  19  chr19_33667781     ASom    G    T        0      0        2 
  19  chr19_33667781     HCab    G    T        0      0        2 
  19  chr19_33667781     HPrz    G    T        0      0        2 
  19  chr19_33667781     ZBoe    G    T        0      0        2 
  19  chr19_33667781     ZGre    G    T        1      2        2 
  19  chr19_33667781     ZHar    G    T        0      0        2 
  19  chr19_33667781   Sample    G    T        0      0        2 
  19  chr19_33669753     AAsi    A    C        0      0        2 
  19  chr19_33669753     AKia    A    C        0      0        2 
  19  chr19_33669753     AOna    A    C        0      0        2 
  19  chr19_33669753     ASom    A    C        0      0        2 
  19  chr19_33669753     HCab    A    C        0      0        2 
  19  chr19_33669753     HPrz    A    C        0      0        2 
  19  chr19_33669753     ZBoe    A    C        0      0        2 
  19  chr19_33669753     ZGre    A    C        1      2        2 
  19  chr19_33669753     ZHar    A    C        0      0        2 
  19  chr19_33669753   Sample    A    C        0      0        2 
  19  chr19_33679382     AAsi    A    C        0      0        2 
  19  chr19_33679382     AKia    A    C        0      0        2 
  19  chr19_33679382     AOna    A    C        0      0        2 
  19  chr19_33679382     ASom    A    C        1      2        2 
  19  chr19_33679382     HCab    A    C        0      0        2 
  19  chr19_33679382     HPrz    A    C        0      0        2 
  19  chr19_33679382     ZBoe    A    C        0      0        2 
  19  chr19_33679382     ZGre    A    C        0      0        2 
  19  chr19_33679382     ZHar    A    C        0      0        2 
  19  chr19_33679382   Sample    A    C        0      0        2 
  19  chr19_33698649     AAsi    T    G        0      0        2 
  19  chr19_33698649     AKia    T    G        0      0        2 
  19  chr19_33698649     AOna    T    G        0      0        2 
  19  chr19_33698649     ASom    T    G        0      0        2 
  19  chr19_33698649     HCab    T    G        0      0        2 
  19  chr19_33698649     HPrz    T    G        0      0        2 
  19  chr19_33698649     ZBoe    T    G        0      0        2 
  19  chr19_33698649     ZGre    T    G        0      0        2 
  19  chr19_33698649     ZHar    T    G      0.5      1        2 
  19  chr19_33698649   Sample    T    G        0      0        2 
  19  chr19_33708981     AAsi    T    A      0.5      1        2 
  19  chr19_33708981     AKia    T    A        0      0        2 
  19  chr19_33708981     AOna    T    A        0      0        2 
  19  chr19_33708981     ASom    T    A        0      0        2 
  19  chr19_33708981     HCab    T    A        0      0        2 
  19  chr19_33708981     HPrz    T    A        0      0        2 
  19  chr19_33708981     ZBoe    T    A        0      0        2 
  19  chr19_33708981     ZGre    T    A        0      0        2 
  19  chr19_33708981     ZHar    T    A        0      0        2 
  19  chr19_33708981   Sample    T    A        0      0        2 
  19  chr19_33716402     AAsi    A    C        0      0        2 
  19  chr19_33716402     AKia    A    C      0.5      1        2 
  19  chr19_33716402     AOna    A    C        0      0        2 
  19  chr19_33716402     ASom    A    C        0      0        2 
  19  chr19_33716402     HCab    A    C        0      0        2 
  19  chr19_33716402     HPrz    A    C        0      0        2 
  19  chr19_33716402     ZBoe    A    C        0      0        2 
  19  chr19_33716402     ZGre    A    C        0      0        2 
  19  chr19_33716402     ZHar    A    C        0      0        2 
  19  chr19_33716402   Sample    A    C        0      0        2 
  19  chr19_33737922     AAsi    G    C        0      0        2 
  19  chr19_33737922     AKia    G    C      0.5      1        2 
  19  chr19_33737922     AOna    G    C      0.5      1        2 
  19  chr19_33737922     ASom    G    C        0      0        2 
  19  chr19_33737922     HCab    G    C        0      0        2 
  19  chr19_33737922     HPrz    G    C        0      0        2 
  19  chr19_33737922     ZBoe    G    C        0      0        2 
  19  chr19_33737922     ZGre    G    C        0      0        2 
  19  chr19_33737922     ZHar    G    C        0      0        2 
  19  chr19_33737922   Sample    G    C        0      0        2 
  19  chr19_33748760     AAsi    C    G        0      0        2 
  19  chr19_33748760     AKia    C    G        0      0        2 
  19  chr19_33748760     AOna    C    G        0      0        2 
  19  chr19_33748760     ASom    C    G        0      0        2 
  19  chr19_33748760     HCab    C    G        0      0        2 
  19  chr19_33748760     HPrz    C    G      0.5      1        2 
  19  chr19_33748760     ZBoe    C    G        0      0        2 
  19  chr19_33748760     ZGre    C    G        0      0        2 
  19  chr19_33748760     ZHar    C    G        0      0        2 
  19  chr19_33748760   Sample    C    G        0      0        2 
  19  chr19_33750635     AAsi    T    A        1      2        2 
  19  chr19_33750635     AKia    T    A        0      0        2 
  19  chr19_33750635     AOna    T    A        0      0        2 
  19  chr19_33750635     ASom    T    A        1      2        2 
  19  chr19_33750635     HCab    T    A        0      0        2 
  19  chr19_33750635     HPrz    T    A        0      0        2 
  19  chr19_33750635     ZBoe    T    A        0      0        2 
  19  chr19_33750635     ZGre    T    A        0      0        2 
  19  chr19_33750635     ZHar    T    A        0      0        2 
  19  chr19_33750635   Sample    T    A        1      2        2 
  19  chr19_33754990     AAsi    T    A        0      0        2 
  19  chr19_33754990     AKia    T    A      0.5      1        2 
  19  chr19_33754990     AOna    T    A        0      0        2 
  19  chr19_33754990     ASom    T    A        0      0        2 
  19  chr19_33754990     HCab    T    A        0      0        2 
  19  chr19_33754990     HPrz    T    A        0      0        2 
  19  chr19_33754990     ZBoe    T    A        0      0        2 
  19  chr19_33754990     ZGre    T    A        0      0        2 
  19  chr19_33754990     ZHar    T    A        0      0        2 
  19  chr19_33754990   Sample    T    A        0      0        2 
  19  chr19_33769975     AAsi    T    G        0      0        2 
  19  chr19_33769975     AKia    T    G        0      0        2 
  19  chr19_33769975     AOna    T    G      0.5      1        2 
  19  chr19_33769975     ASom    T    G        0      0        2 
  19  chr19_33769975     HCab    T    G        0      0        2 
  19  chr19_33769975     HPrz    T    G        0      0        2 
  19  chr19_33769975     ZBoe    T    G        0      0        2 
  19  chr19_33769975     ZGre    T    G        0      0        2 
  19  chr19_33769975     ZHar    T    G        0      0        2 
  19  chr19_33769975   Sample    T    G        0      0        2 
  19  chr19_33779968     AAsi    T    A        0      0        2 
  19  chr19_33779968     AKia    T    A        0      0        2 
  19  chr19_33779968     AOna    T    A        0      0        2 
  19  chr19_33779968     ASom    T    A        0      0        2 
  19  chr19_33779968     HCab    T    A        1      2        2 
  19  chr19_33779968     HPrz    T    A        1      2        2 
  19  chr19_33779968     ZBoe    T    A        0      0        2 
  19  chr19_33779968     ZGre    T    A        0      0        2 
  19  chr19_33779968     ZHar    T    A        0      0        2 
  19  chr19_33779968   Sample    T    A        0      0        2 
  19  chr19_33803551     AAsi    C    A        0      0        2 
  19  chr19_33803551     AKia    C    A        0      0        2 
  19  chr19_33803551     AOna    C    A        0      0        2 
  19  chr19_33803551     ASom    C    A        0      0        2 
  19  chr19_33803551     HCab    C    A        0      0        2 
  19  chr19_33803551     HPrz    C    A        0      0        2 
  19  chr19_33803551     ZBoe    C    A        0      0        2 
  19  chr19_33803551     ZGre    C    A        0      0        2 
  19  chr19_33803551     ZHar    C    A      0.5      1        2 
  19  chr19_33803551   Sample    C    A        0      0        2 
  19  chr19_33830701     AAsi    C    G      0.5      1        2 
  19  chr19_33830701     AKia    C    G        0      0        2 
  19  chr19_33830701     AOna    C    G        0      0        2 
  19  chr19_33830701     ASom    C    G        0      0        2 
  19  chr19_33830701     HCab    C    G        0      0        2 
  19  chr19_33830701     HPrz    C    G        0      0        2 
  19  chr19_33830701     ZBoe    C    G        0      0        2 
  19  chr19_33830701     ZGre    C    G        0      0        2 
  19  chr19_33830701     ZHar    C    G        0      0        2 
  19  chr19_33830701   Sample    C    G        0      0        2 
  19  chr19_33830934     AAsi    A    T        0      0        2 
  19  chr19_33830934     AKia    A    T        0      0        2 
  19  chr19_33830934     AOna    A    T        0      0        2 
  19  chr19_33830934     ASom    A    T        0      0        2 
  19  chr19_33830934     HCab    A    T        0      0        2 
  19  chr19_33830934     HPrz    A    T        0      0        2 
  19  chr19_33830934     ZBoe    A    T        0      0        2 
  19  chr19_33830934     ZGre    A    T        0      0        2 
  19  chr19_33830934     ZHar    A    T        1      2        2 
  19  chr19_33830934   Sample    A    T        0      0        2 
  19  chr19_33855628     AAsi    T    A        0      0        2 
  19  chr19_33855628     AKia    T    A        0      0        2 
  19  chr19_33855628     AOna    T    A        0      0        2 
  19  chr19_33855628     ASom    T    A        0      0        2 
  19  chr19_33855628     HCab    T    A        0      0        2 
  19  chr19_33855628     HPrz    T    A        0      0        2 
  19  chr19_33855628     ZBoe    T    A        0      0        2 
  19  chr19_33855628     ZGre    T    A        0      0        2 
  19  chr19_33855628     ZHar    T    A        1      2        2 
  19  chr19_33855628   Sample    T    A        0      0        2 
  19  chr19_33908077     AAsi    T    G        0      0        2 
  19  chr19_33908077     AKia    T    G        0      0        2 
  19  chr19_33908077     AOna    T    G        0      0        2 
  19  chr19_33908077     ASom    T    G        0      0        2 
  19  chr19_33908077     HCab    T    G        1      2        2 
  19  chr19_33908077     HPrz    T    G        1      2        2 
  19  chr19_33908077     ZBoe    T    G        0      0        2 
  19  chr19_33908077     ZGre    T    G        0      0        2 
  19  chr19_33908077     ZHar    T    G        0      0        2 
  19  chr19_33908077   Sample    T    G        0      0        2 
  19  chr19_33923779     AAsi    T    A        0      0        2 
  19  chr19_33923779     AKia    T    A        0      0        2 
  19  chr19_33923779     AOna    T    A        0      0        2 
  19  chr19_33923779     ASom    T    A        1      2        2 
  19  chr19_33923779     HCab    T    A        0      0        2 
  19  chr19_33923779     HPrz    T    A        0      0        2 
  19  chr19_33923779     ZBoe    T    A        0      0        2 
  19  chr19_33923779     ZGre    T    A        0      0        2 
  19  chr19_33923779     ZHar    T    A        0      0        2 
  19  chr19_33923779   Sample    T    A        0      0        2 
  19  chr19_33969682     AAsi    G    T        0      0        2 
  19  chr19_33969682     AKia    G    T        0      0        2 
  19  chr19_33969682     AOna    G    T        0      0        2 
  19  chr19_33969682     ASom    G    T        0      0        2 
  19  chr19_33969682     HCab    G    T        0      0        2 
  19  chr19_33969682     HPrz    G    T        0      0        2 
  19  chr19_33969682     ZBoe    G    T      0.5      1        2 
  19  chr19_33969682     ZGre    G    T        0      0        2 
  19  chr19_33969682     ZHar    G    T        0      0        2 
  19  chr19_33969682   Sample    G    T        0      0        2 
  19  chr19_33975706     AAsi    A    T        0      0        2 
  19  chr19_33975706     AKia    A    T        0      0        2 
  19  chr19_33975706     AOna    A    T        0      0        2 
  19  chr19_33975706     ASom    A    T        0      0        2 
  19  chr19_33975706     HCab    A    T      0.5      1        2 
  19  chr19_33975706     HPrz    A    T        0      0        2 
  19  chr19_33975706     ZBoe    A    T        0      0        2 
  19  chr19_33975706     ZGre    A    T        0      0        2 
  19  chr19_33975706     ZHar    A    T        0      0        2 
  19  chr19_33975706   Sample    A    T        0      0        2 
  19  chr19_33978433     AAsi    C    G        0      0        2 
  19  chr19_33978433     AKia    C    G        0      0        2 
  19  chr19_33978433     AOna    C    G        0      0        2 
  19  chr19_33978433     ASom    C    G        0      0        2 
  19  chr19_33978433     HCab    C    G        0      0        2 
  19  chr19_33978433     HPrz    C    G        0      0        2 
  19  chr19_33978433     ZBoe    C    G      0.5      1        2 
  19  chr19_33978433     ZGre    C    G        0      0        2 
  19  chr19_33978433     ZHar    C    G        0      0        2 
  19  chr19_33978433   Sample    C    G        0      0        2 
  19  chr19_34005091     AAsi    G    C        0      0        2 
  19  chr19_34005091     AKia    G    C        0      0        2 
  19  chr19_34005091     AOna    G    C        0      0        2 
  19  chr19_34005091     ASom    G    C        0      0        2 
  19  chr19_34005091     HCab    G    C      0.5      1        2 
  19  chr19_34005091     HPrz    G    C        0      0        2 
  19  chr19_34005091     ZBoe    G    C        0      0        2 
  19  chr19_34005091     ZGre    G    C        0      0        2 
  19  chr19_34005091     ZHar    G    C        0      0        2 
  19  chr19_34005091   Sample    G    C        0      0        2 
  19  chr19_34028620     AAsi    G    C        0      0        2 
  19  chr19_34028620     AKia    G    C        0      0        2 
  19  chr19_34028620     AOna    G    C        0      0        2 
  19  chr19_34028620     ASom    G    C        0      0        2 
  19  chr19_34028620     HCab    G    C        0      0        2 
  19  chr19_34028620     HPrz    G    C        0      0        2 
  19  chr19_34028620     ZBoe    G    C      0.5      1        2 
  19  chr19_34028620     ZGre    G    C        0      0        2 
  19  chr19_34028620     ZHar    G    C        0      0        2 
  19  chr19_34028620   Sample    G    C        0      0        2 
  19  chr19_34050758     AAsi    T    A        1      2        2 
  19  chr19_34050758     AKia    T    A        0      0        2 
  19  chr19_34050758     AOna    T    A        0      0        2 
  19  chr19_34050758     ASom    T    A        1      2        2 
  19  chr19_34050758     HCab    T    A        0      0        2 
  19  chr19_34050758     HPrz    T    A        0      0        2 
  19  chr19_34050758     ZBoe    T    A        0      0        2 
  19  chr19_34050758     ZGre    T    A        0      0        2 
  19  chr19_34050758     ZHar    T    A        0      0        2 
  19  chr19_34050758   Sample    T    A        0      0        2 
  19  chr19_34055083     AAsi    G    T        0      0        2 
  19  chr19_34055083     AKia    G    T        0      0        2 
  19  chr19_34055083     AOna    G    T        0      0        2 
  19  chr19_34055083     ASom    G    T        0      0        2 
  19  chr19_34055083     HCab    G    T        0      0        2 
  19  chr19_34055083     HPrz    G    T        0      0        2 
  19  chr19_34055083     ZBoe    G    T        0      0        2 
  19  chr19_34055083     ZGre    G    T        1      2        2 
  19  chr19_34055083     ZHar    G    T        0      0        2 
  19  chr19_34055083   Sample    G    T        0      0        2 
  19  chr19_34061259     AAsi    A    T        0      0        2 
  19  chr19_34061259     AKia    A    T        1      2        2 
  19  chr19_34061259     AOna    A    T        0      0        2 
  19  chr19_34061259     ASom    A    T        0      0        2 
  19  chr19_34061259     HCab    A    T        0      0        2 
  19  chr19_34061259     HPrz    A    T        0      0        2 
  19  chr19_34061259     ZBoe    A    T        0      0        2 
  19  chr19_34061259     ZGre    A    T        0      0        2 
  19  chr19_34061259     ZHar    A    T        0      0        2 
  19  chr19_34061259   Sample    A    T        0      0        2 
  19  chr19_34076835     AAsi    C    G        0      0        2 
  19  chr19_34076835     AKia    C    G        0      0        2 
  19  chr19_34076835     AOna    C    G        0      0        2 
  19  chr19_34076835     ASom    C    G        0      0        2 
  19  chr19_34076835     HCab    C    G        1      2        2 
  19  chr19_34076835     HPrz    C    G        1      2        2 
  19  chr19_34076835     ZBoe    C    G        0      0        2 
  19  chr19_34076835     ZGre    C    G        0      0        2 
  19  chr19_34076835     ZHar    C    G        0      0        2 
  19  chr19_34076835   Sample    C    G        0      0        2 
  19  chr19_34126128     AAsi    G    C        0      0        2 
  19  chr19_34126128     AKia    G    C        1      2        2 
  19  chr19_34126128     AOna    G    C        0      0        2 
  19  chr19_34126128     ASom    G    C        0      0        2 
  19  chr19_34126128     HCab    G    C        0      0        2 
  19  chr19_34126128     HPrz    G    C        0      0        2 
  19  chr19_34126128     ZBoe    G    C        0      0        2 
  19  chr19_34126128     ZGre    G    C        0      0        2 
  19  chr19_34126128     ZHar    G    C        0      0        2 
  19  chr19_34126128   Sample    G    C        0      0        2 
  19  chr19_34133516     AAsi    C    G        0      0        2 
  19  chr19_34133516     AKia    C    G        0      0        2 
  19  chr19_34133516     AOna    C    G        0      0        2 
  19  chr19_34133516     ASom    C    G        0      0        2 
  19  chr19_34133516     HCab    C    G        0      0        2 
  19  chr19_34133516     HPrz    C    G        0      0        2 
  19  chr19_34133516     ZBoe    C    G      0.5      1        2 
  19  chr19_34133516     ZGre    C    G        0      0        2 
  19  chr19_34133516     ZHar    C    G        0      0        2 
  19  chr19_34133516   Sample    C    G        0      0        2 
  19  chr19_34155474     AAsi    C    A        0      0        2 
  19  chr19_34155474     AKia    C    A      0.5      1        2 
  19  chr19_34155474     AOna    C    A        0      0        2 
  19  chr19_34155474     ASom    C    A        0      0        2 
  19  chr19_34155474     HCab    C    A        0      0        2 
  19  chr19_34155474     HPrz    C    A        0      0        2 
  19  chr19_34155474     ZBoe    C    A        0      0        2 
  19  chr19_34155474     ZGre    C    A        0      0        2 
  19  chr19_34155474     ZHar    C    A        0      0        2 
  19  chr19_34155474   Sample    C    A        0      0        2 
  19  chr19_34204827     AAsi    G    T        0      0        2 
  19  chr19_34204827     AKia    G    T        0      0        2 
  19  chr19_34204827     AOna    G    T        0      0        2 
  19  chr19_34204827     ASom    G    T        0      0        2 
  19  chr19_34204827     HCab    G    T        0      0        2 
  19  chr19_34204827     HPrz    G    T        0      0        2 
  19  chr19_34204827     ZBoe    G    T      0.5      1        2 
  19  chr19_34204827     ZGre    G    T        1      2        2 
  19  chr19_34204827     ZHar    G    T        0      0        2 
  19  chr19_34204827   Sample    G    T        0      0        2 
  19  chr19_34206682     AAsi    A    T        0      0        2 
  19  chr19_34206682     AKia    A    T        0      0        2 
  19  chr19_34206682     AOna    A    T        0      0        2 
  19  chr19_34206682     ASom    A    T        0      0        2 
  19  chr19_34206682     HCab    A    T        0      0        2 
  19  chr19_34206682     HPrz    A    T        0      0        2 
  19  chr19_34206682     ZBoe    A    T      0.5      1        2 
  19  chr19_34206682     ZGre    A    T        0      0        2 
  19  chr19_34206682     ZHar    A    T        0      0        2 
  19  chr19_34206682   Sample    A    T        0      0        2 
  19  chr19_34220021     AAsi    T    G        0      0        2 
  19  chr19_34220021     AKia    T    G        1      2        2 
  19  chr19_34220021     AOna    T    G        0      0        2 
  19  chr19_34220021     ASom    T    G        0      0        2 
  19  chr19_34220021     HCab    T    G        0      0        2 
  19  chr19_34220021     HPrz    T    G        0      0        2 
  19  chr19_34220021     ZBoe    T    G        0      0        2 
  19  chr19_34220021     ZGre    T    G        0      0        2 
  19  chr19_34220021     ZHar    T    G        0      0        2 
  19  chr19_34220021   Sample    T    G        0      0        2 
  19  chr19_34260834     AAsi    A    T        0      0        2 
  19  chr19_34260834     AKia    A    T        1      2        2 
  19  chr19_34260834     AOna    A    T      0.5      1        2 
  19  chr19_34260834     ASom    A    T        0      0        2 
  19  chr19_34260834     HCab    A    T        0      0        2 
  19  chr19_34260834     HPrz    A    T        0      0        2 
  19  chr19_34260834     ZBoe    A    T        0      0        2 
  19  chr19_34260834     ZGre    A    T        0      0        2 
  19  chr19_34260834     ZHar    A    T        0      0        2 
  19  chr19_34260834   Sample    A    T        0      0        2 
  19  chr19_34267237     AAsi    A    T      0.5      1        2 
  19  chr19_34267237     AKia    A    T        0      0        2 
  19  chr19_34267237     AOna    A    T        0      0        2 
  19  chr19_34267237     ASom    A    T        0      0        2 
  19  chr19_34267237     HCab    A    T        0      0        2 
  19  chr19_34267237     HPrz    A    T        0      0        2 
  19  chr19_34267237     ZBoe    A    T        0      0        2 
  19  chr19_34267237     ZGre    A    T        0      0        2 
  19  chr19_34267237     ZHar    A    T        0      0        2 
  19  chr19_34267237   Sample    A    T        0      0        2 
  19  chr19_34267252     AAsi    T    A        0      0        2 
  19  chr19_34267252     AKia    T    A        0      0        2 
  19  chr19_34267252     AOna    T    A        0      0        2 
  19  chr19_34267252     ASom    T    A        0      0        2 
  19  chr19_34267252     HCab    T    A        0      0        2 
  19  chr19_34267252     HPrz    T    A      0.5      1        2 
  19  chr19_34267252     ZBoe    T    A        0      0        2 
  19  chr19_34267252     ZGre    T    A        0      0        2 
  19  chr19_34267252     ZHar    T    A        0      0        2 
  19  chr19_34267252   Sample    T    A        0      0        2 
  19  chr19_34268564     AAsi    A    C        0      0        2 
  19  chr19_34268564     AKia    A    C        0      0        2 
  19  chr19_34268564     AOna    A    C        0      0        2 
  19  chr19_34268564     ASom    A    C        0      0        2 
  19  chr19_34268564     HCab    A    C        0      0        2 
  19  chr19_34268564     HPrz    A    C        0      0        2 
  19  chr19_34268564     ZBoe    A    C        0      0        2 
  19  chr19_34268564     ZGre    A    C        0      0        2 
  19  chr19_34268564     ZHar    A    C        1      2        2 
  19  chr19_34268564   Sample    A    C        0      0        2 
  19  chr19_34271036     AAsi    C    G        0      0        2 
  19  chr19_34271036     AKia    C    G        0      0        2 
  19  chr19_34271036     AOna    C    G        0      0        2 
  19  chr19_34271036     ASom    C    G        0      0        2 
  19  chr19_34271036     HCab    C    G        1      2        2 
  19  chr19_34271036     HPrz    C    G        1      2        2 
  19  chr19_34271036     ZBoe    C    G        0      0        2 
  19  chr19_34271036     ZGre    C    G        0      0        2 
  19  chr19_34271036     ZHar    C    G        0      0        2 
  19  chr19_34271036   Sample    C    G        0      0        2 
  19  chr19_34282628     AAsi    C    G        0      0        2 
  19  chr19_34282628     AKia    C    G        0      0        2 
  19  chr19_34282628     AOna    C    G        0      0        2 
  19  chr19_34282628     ASom    C    G        0      0        2 
  19  chr19_34282628     HCab    C    G        1      2        2 
  19  chr19_34282628     HPrz    C    G        1      2        2 
  19  chr19_34282628     ZBoe    C    G        0      0        2 
  19  chr19_34282628     ZGre    C    G        0      0        2 
  19  chr19_34282628     ZHar    C    G        0      0        2 
  19  chr19_34282628   Sample    C    G        0      0        2 
  19  chr19_34294523     AAsi    T    A        0      0        2 
  19  chr19_34294523     AKia    T    A        0      0        2 
  19  chr19_34294523     AOna    T    A        0      0        2 
  19  chr19_34294523     ASom    T    A        0      0        2 
  19  chr19_34294523     HCab    T    A        0      0        2 
  19  chr19_34294523     HPrz    T    A        0      0        2 
  19  chr19_34294523     ZBoe    T    A      0.5      1        2 
  19  chr19_34294523     ZGre    T    A        0      0        2 
  19  chr19_34294523     ZHar    T    A        0      0        2 
  19  chr19_34294523   Sample    T    A        0      0        2 
  19  chr19_34352199     AAsi    A    T        1      2        2 
  19  chr19_34352199     AKia    A    T        0      0        2 
  19  chr19_34352199     AOna    A    T        0      0        2 
  19  chr19_34352199     ASom    A    T        1      2        2 
  19  chr19_34352199     HCab    A    T        0      0        2 
  19  chr19_34352199     HPrz    A    T        0      0        2 
  19  chr19_34352199     ZBoe    A    T        0      0        2 
  19  chr19_34352199     ZGre    A    T        0      0        2 
  19  chr19_34352199     ZHar    A    T        0      0        2 
  19  chr19_34352199   Sample    A    T        1      2        2 
  19  chr19_34374318     AAsi    C    G        0      0        2 
  19  chr19_34374318     AKia    C    G        0      0        2 
  19  chr19_34374318     AOna    C    G        0      0        2 
  19  chr19_34374318     ASom    C    G        0      0        2 
  19  chr19_34374318     HCab    C    G        1      2        2 
  19  chr19_34374318     HPrz    C    G        1      2        2 
  19  chr19_34374318     ZBoe    C    G        0      0        2 
  19  chr19_34374318     ZGre    C    G        0      0        2 
  19  chr19_34374318     ZHar    C    G        0      0        2 
  19  chr19_34374318   Sample    C    G        0      0        2 
  19  chr19_34376172     AAsi    C    G        0      0        2 
  19  chr19_34376172     AKia    C    G        0      0        2 
  19  chr19_34376172     AOna    C    G        0      0        2 
  19  chr19_34376172     ASom    C    G        0      0        2 
  19  chr19_34376172     HCab    C    G        0      0        2 
  19  chr19_34376172     HPrz    C    G      0.5      1        2 
  19  chr19_34376172     ZBoe    C    G        0      0        2 
  19  chr19_34376172     ZGre    C    G        0      0        2 
  19  chr19_34376172     ZHar    C    G        0      0        2 
  19  chr19_34376172   Sample    C    G        0      0        2 
  19  chr19_34430786     AAsi    T    G        0      0        2 
  19  chr19_34430786     AKia    T    G        0      0        2 
  19  chr19_34430786     AOna    T    G        0      0        2 
  19  chr19_34430786     ASom    T    G        0      0        2 
  19  chr19_34430786     HCab    T    G        1      2        2 
  19  chr19_34430786     HPrz    T    G        1      2        2 
  19  chr19_34430786     ZBoe    T    G        0      0        2 
  19  chr19_34430786     ZGre    T    G        0      0        2 
  19  chr19_34430786     ZHar    T    G        0      0        2 
  19  chr19_34430786   Sample    T    G        0      0        2 
  19  chr19_34473391     AAsi    G    T        1      2        2 
  19  chr19_34473391     AKia    G    T        0      0        2 
  19  chr19_34473391     AOna    G    T        0      0        2 
  19  chr19_34473391     ASom    G    T        1      2        2 
  19  chr19_34473391     HCab    G    T        0      0        2 
  19  chr19_34473391     HPrz    G    T        0      0        2 
  19  chr19_34473391     ZBoe    G    T        0      0        2 
  19  chr19_34473391     ZGre    G    T        0      0        2 
  19  chr19_34473391     ZHar    G    T        0      0        2 
  19  chr19_34473391   Sample    G    T        1      2        2 
  19  chr19_34507144     AAsi    C    A        0      0        2 
  19  chr19_34507144     AKia    C    A        0      0        2 
  19  chr19_34507144     AOna    C    A        0      0        2 
  19  chr19_34507144     ASom    C    A        0      0        2 
  19  chr19_34507144     HCab    C    A        0      0        2 
  19  chr19_34507144     HPrz    C    A        0      0        2 
  19  chr19_34507144     ZBoe    C    A      0.5      1        2 
  19  chr19_34507144     ZGre    C    A        0      0        2 
  19  chr19_34507144     ZHar    C    A        0      0        2 
  19  chr19_34507144   Sample    C    A        0      0        2 
  19  chr19_34515251     AAsi    C    A        0      0        2 
  19  chr19_34515251     AKia    C    A        0      0        2 
  19  chr19_34515251     AOna    C    A        1      2        2 
  19  chr19_34515251     ASom    C    A        0      0        2 
  19  chr19_34515251     HCab    C    A        0      0        2 
  19  chr19_34515251     HPrz    C    A        0      0        2 
  19  chr19_34515251     ZBoe    C    A        1      2        2 
  19  chr19_34515251     ZGre    C    A        1      2        2 
  19  chr19_34515251     ZHar    C    A        1      2        2 
  19  chr19_34515251   Sample    C    A        0      0        2 
  19  chr19_34517404     AAsi    G    C        0      0        2 
  19  chr19_34517404     AKia    G    C        0      0        2 
  19  chr19_34517404     AOna    G    C        0      0        2 
  19  chr19_34517404     ASom    G    C        0      0        2 
  19  chr19_34517404     HCab    G    C        1      2        2 
  19  chr19_34517404     HPrz    G    C        1      2        2 
  19  chr19_34517404     ZBoe    G    C        0      0        2 
  19  chr19_34517404     ZGre    G    C        0      0        2 
  19  chr19_34517404     ZHar    G    C        0      0        2 
  19  chr19_34517404   Sample    G    C        0      0        2 
  19  chr19_34519825     AAsi    T    G        0      0        2 
  19  chr19_34519825     AKia    T    G        0      0        2 
  19  chr19_34519825     AOna    T    G        0      0        2 
  19  chr19_34519825     ASom    T    G        0      0        2 
  19  chr19_34519825     HCab    T    G        1      2        2 
  19  chr19_34519825     HPrz    T    G        1      2        2 
  19  chr19_34519825     ZBoe    T    G        0      0        2 
  19  chr19_34519825     ZGre    T    G        0      0        2 
  19  chr19_34519825     ZHar    T    G        0      0        2 
  19  chr19_34519825   Sample    T    G        0      0        2 
  19  chr19_34543652     AAsi    A    C        0      0        2 
  19  chr19_34543652     AKia    A    C        0      0        2 
  19  chr19_34543652     AOna    A    C        0      0        2 
  19  chr19_34543652     ASom    A    C        0      0        2 
  19  chr19_34543652     HCab    A    C        0      0        2 
  19  chr19_34543652     HPrz    A    C        0      0        2 
  19  chr19_34543652     ZBoe    A    C        0      0        2 
  19  chr19_34543652     ZGre    A    C        1      2        2 
  19  chr19_34543652     ZHar    A    C        0      0        2 
  19  chr19_34543652   Sample    A    C        0      0        2 
  19  chr19_34547328     AAsi    C    A        0      0        2 
  19  chr19_34547328     AKia    C    A        0      0        2 
  19  chr19_34547328     AOna    C    A        0      0        2 
  19  chr19_34547328     ASom    C    A        0      0        2 
  19  chr19_34547328     HCab    C    A        0      0        2 
  19  chr19_34547328     HPrz    C    A        0      0        2 
  19  chr19_34547328     ZBoe    C    A        0      0        2 
  19  chr19_34547328     ZGre    C    A        1      2        2 
  19  chr19_34547328     ZHar    C    A        0      0        2 
  19  chr19_34547328   Sample    C    A        0      0        2 
  19  chr19_34571391     AAsi    A    T        0      0        2 
  19  chr19_34571391     AKia    A    T        0      0        2 
  19  chr19_34571391     AOna    A    T        0      0        2 
  19  chr19_34571391     ASom    A    T        0      0        2 
  19  chr19_34571391     HCab    A    T        1      2        2 
  19  chr19_34571391     HPrz    A    T        1      2        2 
  19  chr19_34571391     ZBoe    A    T        0      0        2 
  19  chr19_34571391     ZGre    A    T        0      0        2 
  19  chr19_34571391     ZHar    A    T        0      0        2 
  19  chr19_34571391   Sample    A    T        0      0        2 
  19  chr19_34588573     AAsi    C    A        0      0        2 
  19  chr19_34588573     AKia    C    A        1      2        2 
  19  chr19_34588573     AOna    C    A        0      0        2 
  19  chr19_34588573     ASom    C    A        0      0        2 
  19  chr19_34588573     HCab    C    A        0      0        2 
  19  chr19_34588573     HPrz    C    A        0      0        2 
  19  chr19_34588573     ZBoe    C    A        0      0        2 
  19  chr19_34588573     ZGre    C    A        0      0        2 
  19  chr19_34588573     ZHar    C    A        0      0        2 
  19  chr19_34588573   Sample    C    A        0      0        2 
  19  chr19_34592066     AAsi    C    G      0.5      1        2 
  19  chr19_34592066     AKia    C    G        0      0        2 
  19  chr19_34592066     AOna    C    G        0      0        2 
  19  chr19_34592066     ASom    C    G        0      0        2 
  19  chr19_34592066     HCab    C    G        0      0        2 
  19  chr19_34592066     HPrz    C    G        0      0        2 
  19  chr19_34592066     ZBoe    C    G        0      0        2 
  19  chr19_34592066     ZGre    C    G        0      0        2 
  19  chr19_34592066     ZHar    C    G        0      0        2 
  19  chr19_34592066   Sample    C    G        0      0        2 
  19  chr19_34593037     AAsi    T    G        0      0        2 
  19  chr19_34593037     AKia    T    G        0      0        2 
  19  chr19_34593037     AOna    T    G        0      0        2 
  19  chr19_34593037     ASom    T    G        0      0        2 
  19  chr19_34593037     HCab    T    G        0      0        2 
  19  chr19_34593037     HPrz    T    G        0      0        2 
  19  chr19_34593037     ZBoe    T    G        0      0        2 
  19  chr19_34593037     ZGre    T    G        0      0        2 
  19  chr19_34593037     ZHar    T    G        1      2        2 
  19  chr19_34593037   Sample    T    G        0      0        2 
  19  chr19_34603678     AAsi    G    C        0      0        2 
  19  chr19_34603678     AKia    G    C        0      0        2 
  19  chr19_34603678     AOna    G    C        0      0        2 
  19  chr19_34603678     ASom    G    C        0      0        2 
  19  chr19_34603678     HCab    G    C        1      2        2 
  19  chr19_34603678     HPrz    G    C        1      2        2 
  19  chr19_34603678     ZBoe    G    C        0      0        2 
  19  chr19_34603678     ZGre    G    C        0      0        2 
  19  chr19_34603678     ZHar    G    C        0      0        2 
  19  chr19_34603678   Sample    G    C        0      0        2 
  19  chr19_34604930     AAsi    T    G        0      0        2 
  19  chr19_34604930     AKia    T    G        0      0        2 
  19  chr19_34604930     AOna    T    G        0      0        2 
  19  chr19_34604930     ASom    T    G        0      0        2 
  19  chr19_34604930     HCab    T    G        0      0        2 
  19  chr19_34604930     HPrz    T    G        0      0        2 
  19  chr19_34604930     ZBoe    T    G      0.5      1        2 
  19  chr19_34604930     ZGre    T    G        0      0        2 
  19  chr19_34604930     ZHar    T    G        0      0        2 
  19  chr19_34604930   Sample    T    G        0      0        2 
  19  chr19_34624131     AAsi    C    G        0      0        2 
  19  chr19_34624131     AKia    C    G        0      0        2 
  19  chr19_34624131     AOna    C    G        0      0        2 
  19  chr19_34624131     ASom    C    G        0      0        2 
  19  chr19_34624131     HCab    C    G        1      2        2 
  19  chr19_34624131     HPrz    C    G        1      2        2 
  19  chr19_34624131     ZBoe    C    G        0      0        2 
  19  chr19_34624131     ZGre    C    G        0      0        2 
  19  chr19_34624131     ZHar    C    G        0      0        2 
  19  chr19_34624131   Sample    C    G        0      0        2 
  19  chr19_34633220     AAsi    G    T        0      0        2 
  19  chr19_34633220     AKia    G    T        0      0        2 
  19  chr19_34633220     AOna    G    T        0      0        2 
  19  chr19_34633220     ASom    G    T        0      0        2 
  19  chr19_34633220     HCab    G    T        1      2        2 
  19  chr19_34633220     HPrz    G    T      0.5      1        2 
  19  chr19_34633220     ZBoe    G    T        0      0        2 
  19  chr19_34633220     ZGre    G    T        0      0        2 
  19  chr19_34633220     ZHar    G    T        0      0        2 
  19  chr19_34633220   Sample    G    T        0      0        2 
  19  chr19_34640681     AAsi    C    A        0      0        2 
  19  chr19_34640681     AKia    C    A        0      0        2 
  19  chr19_34640681     AOna    C    A        0      0        2 
  19  chr19_34640681     ASom    C    A        0      0        2 
  19  chr19_34640681     HCab    C    A        0      0        2 
  19  chr19_34640681     HPrz    C    A        0      0        2 
  19  chr19_34640681     ZBoe    C    A        1      2        2 
  19  chr19_34640681     ZGre    C    A        0      0        2 
  19  chr19_34640681     ZHar    C    A        0      0        2 
  19  chr19_34640681   Sample    C    A        0      0        2 
  19  chr19_34651750     AAsi    A    T        0      0        2 
  19  chr19_34651750     AKia    A    T      0.5      1        2 
  19  chr19_34651750     AOna    A    T        0      0        2 
  19  chr19_34651750     ASom    A    T        0      0        2 
  19  chr19_34651750     HCab    A    T        0      0        2 
  19  chr19_34651750     HPrz    A    T        0      0        2 
  19  chr19_34651750     ZBoe    A    T        0      0        2 
  19  chr19_34651750     ZGre    A    T        0      0        2 
  19  chr19_34651750     ZHar    A    T        0      0        2 
  19  chr19_34651750   Sample    A    T        0      0        2 
  19  chr19_34660258     AAsi    A    C        1      2        2 
  19  chr19_34660258     AKia    A    C        0      0        2 
  19  chr19_34660258     AOna    A    C        0      0        2 
  19  chr19_34660258     ASom    A    C        1      2        2 
  19  chr19_34660258     HCab    A    C        0      0        2 
  19  chr19_34660258     HPrz    A    C        0      0        2 
  19  chr19_34660258     ZBoe    A    C        0      0        2 
  19  chr19_34660258     ZGre    A    C        0      0        2 
  19  chr19_34660258     ZHar    A    C        0      0        2 
  19  chr19_34660258   Sample    A    C        1      2        2 
  19  chr19_34667885     AAsi    C    A        0      0        2 
  19  chr19_34667885     AKia    C    A        0      0        2 
  19  chr19_34667885     AOna    C    A        0      0        2 
  19  chr19_34667885     ASom    C    A        0      0        2 
  19  chr19_34667885     HCab    C    A        0      0        2 
  19  chr19_34667885     HPrz    C    A        0      0        2 
  19  chr19_34667885     ZBoe    C    A      0.5      1        2 
  19  chr19_34667885     ZGre    C    A        0      0        2 
  19  chr19_34667885     ZHar    C    A        0      0        2 
  19  chr19_34667885   Sample    C    A        0      0        2 
  19  chr19_34671691     AAsi    G    T        0      0        2 
  19  chr19_34671691     AKia    G    T        0      0        2 
  19  chr19_34671691     AOna    G    T        0      0        2 
  19  chr19_34671691     ASom    G    T        0      0        2 
  19  chr19_34671691     HCab    G    T        0      0        2 
  19  chr19_34671691     HPrz    G    T        0      0        2 
  19  chr19_34671691     ZBoe    G    T        0      0        2 
  19  chr19_34671691     ZGre    G    T      0.5      1        2 
  19  chr19_34671691     ZHar    G    T        0      0        2 
  19  chr19_34671691   Sample    G    T        0      0        2 
  19  chr19_34689333     AAsi    C    A        1      2        2 
  19  chr19_34689333     AKia    C    A        0      0        2 
  19  chr19_34689333     AOna    C    A        0      0        2 
  19  chr19_34689333     ASom    C    A        1      2        2 
  19  chr19_34689333     HCab    C    A        0      0        2 
  19  chr19_34689333     HPrz    C    A        0      0        2 
  19  chr19_34689333     ZBoe    C    A        0      0        2 
  19  chr19_34689333     ZGre    C    A        0      0        2 
  19  chr19_34689333     ZHar    C    A        0      0        2 
  19  chr19_34689333   Sample    C    A        1      2        2 
  19  chr19_34691838     AAsi    G    C        0      0        2 
  19  chr19_34691838     AKia    G    C        0      0        2 
  19  chr19_34691838     AOna    G    C        0      0        2 
  19  chr19_34691838     ASom    G    C        0      0        2 
  19  chr19_34691838     HCab    G    C        0      0        2 
  19  chr19_34691838     HPrz    G    C        0      0        2 
  19  chr19_34691838     ZBoe    G    C      0.5      1        2 
  19  chr19_34691838     ZGre    G    C        0      0        2 
  19  chr19_34691838     ZHar    G    C        0      0        2 
  19  chr19_34691838   Sample    G    C        0      0        2 
  19  chr19_34734907     AAsi    A    T        0      0        2 
  19  chr19_34734907     AKia    A    T        0      0        2 
  19  chr19_34734907     AOna    A    T        0      0        2 
  19  chr19_34734907     ASom    A    T        0      0        2 
  19  chr19_34734907     HCab    A    T        0      0        2 
  19  chr19_34734907     HPrz    A    T        0      0        2 
  19  chr19_34734907     ZBoe    A    T      0.5      1        2 
  19  chr19_34734907     ZGre    A    T        0      0        2 
  19  chr19_34734907     ZHar    A    T        0      0        2 
  19  chr19_34734907   Sample    A    T        0      0        2 
  19  chr19_34764118     AAsi    A    C        0      0        2 
  19  chr19_34764118     AKia    A    C        0      0        2 
  19  chr19_34764118     AOna    A    C        0      0        2 
  19  chr19_34764118     ASom    A    C        1      2        2 
  19  chr19_34764118     HCab    A    C        0      0        2 
  19  chr19_34764118     HPrz    A    C        0      0        2 
  19  chr19_34764118     ZBoe    A    C        0      0        2 
  19  chr19_34764118     ZGre    A    C        0      0        2 
  19  chr19_34764118     ZHar    A    C        0      0        2 
  19  chr19_34764118   Sample    A    C        0      0        2 
  19  chr19_34785563     AAsi    G    T        0      0        2 
  19  chr19_34785563     AKia    G    T        0      0        2 
  19  chr19_34785563     AOna    G    T        0      0        2 
  19  chr19_34785563     ASom    G    T        0      0        2 
  19  chr19_34785563     HCab    G    T        1      2        2 
  19  chr19_34785563     HPrz    G    T        1      2        2 
  19  chr19_34785563     ZBoe    G    T        0      0        2 
  19  chr19_34785563     ZGre    G    T        0      0        2 
  19  chr19_34785563     ZHar    G    T        0      0        2 
  19  chr19_34785563   Sample    G    T        0      0        2 
  19  chr19_34793159     AAsi    T    A        0      0        2 
  19  chr19_34793159     AKia    T    A        0      0        2 
  19  chr19_34793159     AOna    T    A        0      0        2 
  19  chr19_34793159     ASom    T    A        0      0        2 
  19  chr19_34793159     HCab    T    A        0      0        2 
  19  chr19_34793159     HPrz    T    A        0      0        2 
  19  chr19_34793159     ZBoe    T    A        1      2        2 
  19  chr19_34793159     ZGre    T    A        1      2        2 
  19  chr19_34793159     ZHar    T    A        1      2        2 
  19  chr19_34793159   Sample    T    A        0      0        2 
  19  chr19_34815341     AAsi    T    G        0      0        2 
  19  chr19_34815341     AKia    T    G        1      2        2 
  19  chr19_34815341     AOna    T    G        1      2        2 
  19  chr19_34815341     ASom    T    G        0      0        2 
  19  chr19_34815341     HCab    T    G        0      0        2 
  19  chr19_34815341     HPrz    T    G        0      0        2 
  19  chr19_34815341     ZBoe    T    G        0      0        2 
  19  chr19_34815341     ZGre    T    G        0      0        2 
  19  chr19_34815341     ZHar    T    G        0      0        2 
  19  chr19_34815341   Sample    T    G        0      0        2 
  19  chr19_34824110     AAsi    G    T        0      0        2 
  19  chr19_34824110     AKia    G    T        0      0        2 
  19  chr19_34824110     AOna    G    T        0      0        2 
  19  chr19_34824110     ASom    G    T        0      0        2 
  19  chr19_34824110     HCab    G    T        0      0        2 
  19  chr19_34824110     HPrz    G    T        0      0        2 
  19  chr19_34824110     ZBoe    G    T        0      0        2 
  19  chr19_34824110     ZGre    G    T      0.5      1        2 
  19  chr19_34824110     ZHar    G    T        0      0        2 
  19  chr19_34824110   Sample    G    T        0      0        2 
  19  chr19_34830341     AAsi    G    T        0      0        2 
  19  chr19_34830341     AKia    G    T        0      0        2 
  19  chr19_34830341     AOna    G    T        0      0        2 
  19  chr19_34830341     ASom    G    T        0      0        2 
  19  chr19_34830341     HCab    G    T      0.5      1        2 
  19  chr19_34830341     HPrz    G    T        0      0        2 
  19  chr19_34830341     ZBoe    G    T        0      0        2 
  19  chr19_34830341     ZGre    G    T        0      0        2 
  19  chr19_34830341     ZHar    G    T        0      0        2 
  19  chr19_34830341   Sample    G    T        0      0        2 
  19  chr19_34841936     AAsi    A    T        0      0        2 
  19  chr19_34841936     AKia    A    T        0      0        2 
  19  chr19_34841936     AOna    A    T        0      0        2 
  19  chr19_34841936     ASom    A    T        0      0        2 
  19  chr19_34841936     HCab    A    T        0      0        2 
  19  chr19_34841936     HPrz    A    T        0      0        2 
  19  chr19_34841936     ZBoe    A    T        0      0        2 
  19  chr19_34841936     ZGre    A    T        0      0        2 
  19  chr19_34841936     ZHar    A    T      0.5      1        2 
  19  chr19_34841936   Sample    A    T        0      0        2 
  19  chr19_34857876     AAsi    C    G        0      0        2 
  19  chr19_34857876     AKia    C    G        0      0        2 
  19  chr19_34857876     AOna    C    G        0      0        2 
  19  chr19_34857876     ASom    C    G        0      0        2 
  19  chr19_34857876     HCab    C    G        0      0        2 
  19  chr19_34857876     HPrz    C    G      0.5      1        2 
  19  chr19_34857876     ZBoe    C    G        0      0        2 
  19  chr19_34857876     ZGre    C    G        0      0        2 
  19  chr19_34857876     ZHar    C    G        0      0        2 
  19  chr19_34857876   Sample    C    G        0      0        2 
  19  chr19_34859512     AAsi    G    T        0      0        2 
  19  chr19_34859512     AKia    G    T        0      0        2 
  19  chr19_34859512     AOna    G    T        0      0        2 
  19  chr19_34859512     ASom    G    T        0      0        2 
  19  chr19_34859512     HCab    G    T        1      2        2 
  19  chr19_34859512     HPrz    G    T        1      2        2 
  19  chr19_34859512     ZBoe    G    T        0      0        2 
  19  chr19_34859512     ZGre    G    T        0      0        2 
  19  chr19_34859512     ZHar    G    T        0      0        2 
  19  chr19_34859512   Sample    G    T        0      0        2 
  19  chr19_34871895     AAsi    A    T        0      0        2 
  19  chr19_34871895     AKia    A    T        0      0        2 
  19  chr19_34871895     AOna    A    T      0.5      1        2 
  19  chr19_34871895     ASom    A    T        0      0        2 
  19  chr19_34871895     HCab    A    T        0      0        2 
  19  chr19_34871895     HPrz    A    T        0      0        2 
  19  chr19_34871895     ZBoe    A    T        0      0        2 
  19  chr19_34871895     ZGre    A    T        0      0        2 
  19  chr19_34871895     ZHar    A    T        0      0        2 
  19  chr19_34871895   Sample    A    T        0      0        2 
  19  chr19_34880119     AAsi    A    C        0      0        2 
  19  chr19_34880119     AKia    A    C        0      0        2 
  19  chr19_34880119     AOna    A    C        0      0        2 
  19  chr19_34880119     ASom    A    C        0      0        2 
  19  chr19_34880119     HCab    A    C        0      0        2 
  19  chr19_34880119     HPrz    A    C        0      0        2 
  19  chr19_34880119     ZBoe    A    C        1      2        2 
  19  chr19_34880119     ZGre    A    C        0      0        2 
  19  chr19_34880119     ZHar    A    C        0      0        2 
  19  chr19_34880119   Sample    A    C        0      0        2 
  19  chr19_34884458     AAsi    C    A      0.5      1        2 
  19  chr19_34884458     AKia    C    A        0      0        2 
  19  chr19_34884458     AOna    C    A        0      0        2 
  19  chr19_34884458     ASom    C    A        0      0        2 
  19  chr19_34884458     HCab    C    A        0      0        2 
  19  chr19_34884458     HPrz    C    A        0      0        2 
  19  chr19_34884458     ZBoe    C    A        0      0        2 
  19  chr19_34884458     ZGre    C    A        0      0        2 
  19  chr19_34884458     ZHar    C    A        0      0        2 
  19  chr19_34884458   Sample    C    A        1      2        2 
  19  chr19_34905662     AAsi    G    T        0      0        2 
  19  chr19_34905662     AKia    G    T        0      0        2 
  19  chr19_34905662     AOna    G    T      0.5      1        2 
  19  chr19_34905662     ASom    G    T        0      0        2 
  19  chr19_34905662     HCab    G    T        0      0        2 
  19  chr19_34905662     HPrz    G    T        0      0        2 
  19  chr19_34905662     ZBoe    G    T        0      0        2 
  19  chr19_34905662     ZGre    G    T        0      0        2 
  19  chr19_34905662     ZHar    G    T        0      0        2 
  19  chr19_34905662   Sample    G    T        0      0        2 
  19  chr19_34914663     AAsi    G    C        0      0        2 
  19  chr19_34914663     AKia    G    C        0      0        2 
  19  chr19_34914663     AOna    G    C        0      0        2 
  19  chr19_34914663     ASom    G    C        0      0        2 
  19  chr19_34914663     HCab    G    C        0      0        2 
  19  chr19_34914663     HPrz    G    C        0      0        2 
  19  chr19_34914663     ZBoe    G    C        0      0        2 
  19  chr19_34914663     ZGre    G    C        0      0        2 
  19  chr19_34914663     ZHar    G    C      0.5      1        2 
  19  chr19_34914663   Sample    G    C        0      0        2 
  19  chr19_34921578     AAsi    A    C        0      0        2 
  19  chr19_34921578     AKia    A    C        0      0        2 
  19  chr19_34921578     AOna    A    C        0      0        2 
  19  chr19_34921578     ASom    A    C        0      0        2 
  19  chr19_34921578     HCab    A    C        0      0        2 
  19  chr19_34921578     HPrz    A    C        0      0        2 
  19  chr19_34921578     ZBoe    A    C      0.5      1        2 
  19  chr19_34921578     ZGre    A    C        0      0        2 
  19  chr19_34921578     ZHar    A    C        0      0        2 
  19  chr19_34921578   Sample    A    C        0      0        2 
  19  chr19_34922583     AAsi    G    T        0      0        2 
  19  chr19_34922583     AKia    G    T        0      0        2 
  19  chr19_34922583     AOna    G    T        0      0        2 
  19  chr19_34922583     ASom    G    T        0      0        2 
  19  chr19_34922583     HCab    G    T        1      2        2 
  19  chr19_34922583     HPrz    G    T        1      2        2 
  19  chr19_34922583     ZBoe    G    T        0      0        2 
  19  chr19_34922583     ZGre    G    T        0      0        2 
  19  chr19_34922583     ZHar    G    T        0      0        2 
  19  chr19_34922583   Sample    G    T        0      0        2 
  19  chr19_34934139     AAsi    T    G        0      0        2 
  19  chr19_34934139     AKia    T    G        0      0        2 
  19  chr19_34934139     AOna    T    G        0      0        2 
  19  chr19_34934139     ASom    T    G        0      0        2 
  19  chr19_34934139     HCab    T    G        0      0        2 
  19  chr19_34934139     HPrz    T    G        0      0        2 
  19  chr19_34934139     ZBoe    T    G        0      0        2 
  19  chr19_34934139     ZGre    T    G      0.5      1        2 
  19  chr19_34934139     ZHar    T    G        0      0        2 
  19  chr19_34934139   Sample    T    G        0      0        2 
  19  chr19_34937941     AAsi    T    A        0      0        2 
  19  chr19_34937941     AKia    T    A        0      0        2 
  19  chr19_34937941     AOna    T    A        0      0        2 
  19  chr19_34937941     ASom    T    A        0      0        2 
  19  chr19_34937941     HCab    T    A        1      2        2 
  19  chr19_34937941     HPrz    T    A        0      0        2 
  19  chr19_34937941     ZBoe    T    A        0      0        2 
  19  chr19_34937941     ZGre    T    A        0      0        2 
  19  chr19_34937941     ZHar    T    A        0      0        2 
  19  chr19_34937941   Sample    T    A        0      0        2 
  19  chr19_34955503     AAsi    C    G        0      0        2 
  19  chr19_34955503     AKia    C    G        0      0        2 
  19  chr19_34955503     AOna    C    G        0      0        2 
  19  chr19_34955503     ASom    C    G        0      0        2 
  19  chr19_34955503     HCab    C    G        0      0        2 
  19  chr19_34955503     HPrz    C    G      0.5      1        2 
  19  chr19_34955503     ZBoe    C    G        0      0        2 
  19  chr19_34955503     ZGre    C    G        0      0        2 
  19  chr19_34955503     ZHar    C    G        0      0        2 
  19  chr19_34955503   Sample    C    G        0      0        2 
  19  chr19_34965236     AAsi    T    A      0.5      1        2 
  19  chr19_34965236     AKia    T    A        0      0        2 
  19  chr19_34965236     AOna    T    A        0      0        2 
  19  chr19_34965236     ASom    T    A        0      0        2 
  19  chr19_34965236     HCab    T    A        0      0        2 
  19  chr19_34965236     HPrz    T    A        0      0        2 
  19  chr19_34965236     ZBoe    T    A        0      0        2 
  19  chr19_34965236     ZGre    T    A        0      0        2 
  19  chr19_34965236     ZHar    T    A        0      0        2 
  19  chr19_34965236   Sample    T    A        0      0        2 
  19  chr19_34975716     AAsi    G    C        0      0        2 
  19  chr19_34975716     AKia    G    C        0      0        2 
  19  chr19_34975716     AOna    G    C        0      0        2 
  19  chr19_34975716     ASom    G    C        0      0        2 
  19  chr19_34975716     HCab    G    C        1      2        2 
  19  chr19_34975716     HPrz    G    C        1      2        2 
  19  chr19_34975716     ZBoe    G    C        0      0        2 
  19  chr19_34975716     ZGre    G    C        0      0        2 
  19  chr19_34975716     ZHar    G    C        0      0        2 
  19  chr19_34975716   Sample    G    C        0      0        2 
  19  chr19_34978024     AAsi    G    T        0      0        2 
  19  chr19_34978024     AKia    G    T        1      2        2 
  19  chr19_34978024     AOna    G    T        0      0        2 
  19  chr19_34978024     ASom    G    T        0      0        2 
  19  chr19_34978024     HCab    G    T        0      0        2 
  19  chr19_34978024     HPrz    G    T        0      0        2 
  19  chr19_34978024     ZBoe    G    T        0      0        2 
  19  chr19_34978024     ZGre    G    T        0      0        2 
  19  chr19_34978024     ZHar    G    T        0      0        2 
  19  chr19_34978024   Sample    G    T        0      0        2 
  19  chr19_34993613     AAsi    G    T        0      0        2 
  19  chr19_34993613     AKia    G    T        0      0        2 
  19  chr19_34993613     AOna    G    T        0      0        2 
  19  chr19_34993613     ASom    G    T        0      0        2 
  19  chr19_34993613     HCab    G    T        0      0        2 
  19  chr19_34993613     HPrz    G    T        0      0        2 
  19  chr19_34993613     ZBoe    G    T      0.5      1        2 
  19  chr19_34993613     ZGre    G    T        0      0        2 
  19  chr19_34993613     ZHar    G    T        0      0        2 
  19  chr19_34993613   Sample    G    T        0      0        2 
  19  chr19_35002012     AAsi    A    C        0      0        2 
  19  chr19_35002012     AKia    A    C        0      0        2 
  19  chr19_35002012     AOna    A    C        0      0        2 
  19  chr19_35002012     ASom    A    C        0      0        2 
  19  chr19_35002012     HCab    A    C        0      0        2 
  19  chr19_35002012     HPrz    A    C        0      0        2 
  19  chr19_35002012     ZBoe    A    C      0.5      1        2 
  19  chr19_35002012     ZGre    A    C        0      0        2 
  19  chr19_35002012     ZHar    A    C        0      0        2 
  19  chr19_35002012   Sample    A    C        0      0        2 
  19  chr19_35012885     AAsi    T    G        0      0        2 
  19  chr19_35012885     AKia    T    G        0      0        2 
  19  chr19_35012885     AOna    T    G        0      0        2 
  19  chr19_35012885     ASom    T    G        0      0        2 
  19  chr19_35012885     HCab    T    G        0      0        2 
  19  chr19_35012885     HPrz    T    G        0      0        2 
  19  chr19_35012885     ZBoe    T    G        0      0        2 
  19  chr19_35012885     ZGre    T    G      0.5      1        2 
  19  chr19_35012885     ZHar    T    G        0      0        2 
  19  chr19_35012885   Sample    T    G        0      0        2 
  19  chr19_35024711     AAsi    T    A        1      2        2 
  19  chr19_35024711     AKia    T    A        0      0        2 
  19  chr19_35024711     AOna    T    A        0      0        2 
  19  chr19_35024711     ASom    T    A        1      2        2 
  19  chr19_35024711     HCab    T    A        0      0        2 
  19  chr19_35024711     HPrz    T    A        0      0        2 
  19  chr19_35024711     ZBoe    T    A        0      0        2 
  19  chr19_35024711     ZGre    T    A        0      0        2 
  19  chr19_35024711     ZHar    T    A        0      0        2 
  19  chr19_35024711   Sample    T    A        1      2        2 
  19  chr19_35034189     AAsi    T    A        0      0        2 
  19  chr19_35034189     AKia    T    A        0      0        2 
  19  chr19_35034189     AOna    T    A        0      0        2 
  19  chr19_35034189     ASom    T    A        0      0        2 
  19  chr19_35034189     HCab    T    A        1      2        2 
  19  chr19_35034189     HPrz    T    A        1      2        2 
  19  chr19_35034189     ZBoe    T    A        0      0        2 
  19  chr19_35034189     ZGre    T    A        0      0        2 
  19  chr19_35034189     ZHar    T    A        0      0        2 
  19  chr19_35034189   Sample    T    A        0      0        2 
  19  chr19_35038163     AAsi    G    T        0      0        2 
  19  chr19_35038163     AKia    G    T        0      0        2 
  19  chr19_35038163     AOna    G    T        0      0        2 
  19  chr19_35038163     ASom    G    T        0      0        2 
  19  chr19_35038163     HCab    G    T        0      0        2 
  19  chr19_35038163     HPrz    G    T        0      0        2 
  19  chr19_35038163     ZBoe    G    T        0      0        2 
  19  chr19_35038163     ZGre    G    T        0      0        2 
  19  chr19_35038163     ZHar    G    T      0.5      1        2 
  19  chr19_35038163   Sample    G    T        0      0        2 
  19  chr19_35042397     AAsi    G    C        0      0        2 
  19  chr19_35042397     AKia    G    C        0      0        2 
  19  chr19_35042397     AOna    G    C        0      0        2 
  19  chr19_35042397     ASom    G    C        0      0        2 
  19  chr19_35042397     HCab    G    C        1      2        2 
  19  chr19_35042397     HPrz    G    C        1      2        2 
  19  chr19_35042397     ZBoe    G    C        0      0        2 
  19  chr19_35042397     ZGre    G    C        0      0        2 
  19  chr19_35042397     ZHar    G    C        0      0        2 
  19  chr19_35042397   Sample    G    C        0      0        2 
  19  chr19_35062717     AAsi    G    T        0      0        2 
  19  chr19_35062717     AKia    G    T        0      0        2 
  19  chr19_35062717     AOna    G    T        0      0        2 
  19  chr19_35062717     ASom    G    T        0      0        2 
  19  chr19_35062717     HCab    G    T        0      0        2 
  19  chr19_35062717     HPrz    G    T        0      0        2 
  19  chr19_35062717     ZBoe    G    T        1      2        2 
  19  chr19_35062717     ZGre    G    T        1      2        2 
  19  chr19_35062717     ZHar    G    T        0      0        2 
  19  chr19_35062717   Sample    G    T        0      0        2 
  19  chr19_35063386     AAsi    A    T        0      0        2 
  19  chr19_35063386     AKia    A    T        0      0        2 
  19  chr19_35063386     AOna    A    T        0      0        2 
  19  chr19_35063386     ASom    A    T        0      0        2 
  19  chr19_35063386     HCab    A    T        1      2        2 
  19  chr19_35063386     HPrz    A    T        0      0        2 
  19  chr19_35063386     ZBoe    A    T        0      0        2 
  19  chr19_35063386     ZGre    A    T        0      0        2 
  19  chr19_35063386     ZHar    A    T        0      0        2 
  19  chr19_35063386   Sample    A    T        0      0        2 
  19  chr19_35069742     AAsi    G    T        0      0        2 
  19  chr19_35069742     AKia    G    T        0      0        2 
  19  chr19_35069742     AOna    G    T        0      0        2 
  19  chr19_35069742     ASom    G    T        0      0        2 
  19  chr19_35069742     HCab    G    T        1      2        2 
  19  chr19_35069742     HPrz    G    T        1      2        2 
  19  chr19_35069742     ZBoe    G    T        0      0        2 
  19  chr19_35069742     ZGre    G    T        0      0        2 
  19  chr19_35069742     ZHar    G    T        0      0        2 
  19  chr19_35069742   Sample    G    T        0      0        2 
  19  chr19_35089314     AAsi    A    C        1      2        2 
  19  chr19_35089314     AKia    A    C        0      0        2 
  19  chr19_35089314     AOna    A    C        0      0        2 
  19  chr19_35089314     ASom    A    C        1      2        2 
  19  chr19_35089314     HCab    A    C        0      0        2 
  19  chr19_35089314     HPrz    A    C        0      0        2 
  19  chr19_35089314     ZBoe    A    C        0      0        2 
  19  chr19_35089314     ZGre    A    C        0      0        2 
  19  chr19_35089314     ZHar    A    C        0      0        2 
  19  chr19_35089314   Sample    A    C        1      2        2 
  19  chr19_35093577     AAsi    A    C        0      0        2 
  19  chr19_35093577     AKia    A    C        1      2        2 
  19  chr19_35093577     AOna    A    C        0      0        2 
  19  chr19_35093577     ASom    A    C        0      0        2 
  19  chr19_35093577     HCab    A    C        0      0        2 
  19  chr19_35093577     HPrz    A    C        0      0        2 
  19  chr19_35093577     ZBoe    A    C        0      0        2 
  19  chr19_35093577     ZGre    A    C        0      0        2 
  19  chr19_35093577     ZHar    A    C        0      0        2 
  19  chr19_35093577   Sample    A    C        0      0        2 
  19  chr19_35104196     AAsi    C    A        0      0        2 
  19  chr19_35104196     AKia    C    A        0      0        2 
  19  chr19_35104196     AOna    C    A        0      0        2 
  19  chr19_35104196     ASom    C    A        0      0        2 
  19  chr19_35104196     HCab    C    A        1      2        2 
  19  chr19_35104196     HPrz    C    A        1      2        2 
  19  chr19_35104196     ZBoe    C    A        0      0        2 
  19  chr19_35104196     ZGre    C    A        0      0        2 
  19  chr19_35104196     ZHar    C    A        0      0        2 
  19  chr19_35104196   Sample    C    A        0      0        2 
  19  chr19_35106842     AAsi    G    T        0      0        2 
  19  chr19_35106842     AKia    G    T        0      0        2 
  19  chr19_35106842     AOna    G    T        0      0        2 
  19  chr19_35106842     ASom    G    T        0      0        2 
  19  chr19_35106842     HCab    G    T        1      2        2 
  19  chr19_35106842     HPrz    G    T        1      2        2 
  19  chr19_35106842     ZBoe    G    T        0      0        2 
  19  chr19_35106842     ZGre    G    T        0      0        2 
  19  chr19_35106842     ZHar    G    T        0      0        2 
  19  chr19_35106842   Sample    G    T        0      0        2 
  19  chr19_35109627     AAsi    T    A        0      0        2 
  19  chr19_35109627     AKia    T    A        0      0        2 
  19  chr19_35109627     AOna    T    A        0      0        2 
  19  chr19_35109627     ASom    T    A        0      0        2 
  19  chr19_35109627     HCab    T    A        0      0        2 
  19  chr19_35109627     HPrz    T    A        0      0        2 
  19  chr19_35109627     ZBoe    T    A        0      0        2 
  19  chr19_35109627     ZGre    T    A        0      0        2 
  19  chr19_35109627     ZHar    T    A        1      2        2 
  19  chr19_35109627   Sample    T    A        0      0        2 
  19  chr19_35125122     AAsi    C    A        0      0        2 
  19  chr19_35125122     AKia    C    A        0      0        2 
  19  chr19_35125122     AOna    C    A        0      0        2 
  19  chr19_35125122     ASom    C    A        0      0        2 
  19  chr19_35125122     HCab    C    A        0      0        2 
  19  chr19_35125122     HPrz    C    A        0      0        2 
  19  chr19_35125122     ZBoe    C    A      0.5      1        2 
  19  chr19_35125122     ZGre    C    A        0      0        2 
  19  chr19_35125122     ZHar    C    A        1      2        2 
  19  chr19_35125122   Sample    C    A        0      0        2 
  19  chr19_35163158     AAsi    T    G        0      0        2 
  19  chr19_35163158     AKia    T    G        0      0        2 
  19  chr19_35163158     AOna    T    G        0      0        2 
  19  chr19_35163158     ASom    T    G        0      0        2 
  19  chr19_35163158     HCab    T    G        0      0        2 
  19  chr19_35163158     HPrz    T    G        0      0        2 
  19  chr19_35163158     ZBoe    T    G        0      0        2 
  19  chr19_35163158     ZGre    T    G        0      0        2 
  19  chr19_35163158     ZHar    T    G        1      2        2 
  19  chr19_35163158   Sample    T    G        0      0        2 
  19  chr19_35189219     AAsi    G    C        0      0        2 
  19  chr19_35189219     AKia    G    C      0.5      1        2 
  19  chr19_35189219     AOna    G    C        0      0        2 
  19  chr19_35189219     ASom    G    C        0      0        2 
  19  chr19_35189219     HCab    G    C        0      0        2 
  19  chr19_35189219     HPrz    G    C        0      0        2 
  19  chr19_35189219     ZBoe    G    C        0      0        2 
  19  chr19_35189219     ZGre    G    C        0      0        2 
  19  chr19_35189219     ZHar    G    C        0      0        2 
  19  chr19_35189219   Sample    G    C        0      0        2 
  19  chr19_35191721     AAsi    A    T        0      0        2 
  19  chr19_35191721     AKia    A    T        0      0        2 
  19  chr19_35191721     AOna    A    T        0      0        2 
  19  chr19_35191721     ASom    A    T        0      0        2 
  19  chr19_35191721     HCab    A    T        0      0        2 
  19  chr19_35191721     HPrz    A    T      0.5      1        2 
  19  chr19_35191721     ZBoe    A    T        0      0        2 
  19  chr19_35191721     ZGre    A    T        0      0        2 
  19  chr19_35191721     ZHar    A    T        0      0        2 
  19  chr19_35191721   Sample    A    T        0      0        2 
  19  chr19_35212771     AAsi    T    A        0      0        2 
  19  chr19_35212771     AKia    T    A        0      0        2 
  19  chr19_35212771     AOna    T    A        1      2        2 
  19  chr19_35212771     ASom    T    A        0      0        2 
  19  chr19_35212771     HCab    T    A        0      0        2 
  19  chr19_35212771     HPrz    T    A        0      0        2 
  19  chr19_35212771     ZBoe    T    A        0      0        2 
  19  chr19_35212771     ZGre    T    A        0      0        2 
  19  chr19_35212771     ZHar    T    A        0      0        2 
  19  chr19_35212771   Sample    T    A        0      0        2 
  19  chr19_35217798     AAsi    A    C        0      0        2 
  19  chr19_35217798     AKia    A    C        0      0        2 
  19  chr19_35217798     AOna    A    C        0      0        2 
  19  chr19_35217798     ASom    A    C        0      0        2 
  19  chr19_35217798     HCab    A    C        0      0        2 
  19  chr19_35217798     HPrz    A    C      0.5      1        2 
  19  chr19_35217798     ZBoe    A    C        0      0        2 
  19  chr19_35217798     ZGre    A    C        0      0        2 
  19  chr19_35217798     ZHar    A    C        0      0        2 
  19  chr19_35217798   Sample    A    C        0      0        2 
  19  chr19_35235021     AAsi    G    T        0      0        2 
  19  chr19_35235021     AKia    G    T        0      0        2 
  19  chr19_35235021     AOna    G    T        0      0        2 
  19  chr19_35235021     ASom    G    T        0      0        2 
  19  chr19_35235021     HCab    G    T        0      0        2 
  19  chr19_35235021     HPrz    G    T        0      0        2 
  19  chr19_35235021     ZBoe    G    T        1      2        2 
  19  chr19_35235021     ZGre    G    T        0      0        2 
  19  chr19_35235021     ZHar    G    T        0      0        2 
  19  chr19_35235021   Sample    G    T        0      0        2 
  19  chr19_35238650     AAsi    T    G        0      0        2 
  19  chr19_35238650     AKia    T    G        0      0        2 
  19  chr19_35238650     AOna    T    G        0      0        2 
  19  chr19_35238650     ASom    T    G        0      0        2 
  19  chr19_35238650     HCab    T    G        0      0        2 
  19  chr19_35238650     HPrz    T    G      0.5      1        2 
  19  chr19_35238650     ZBoe    T    G        0      0        2 
  19  chr19_35238650     ZGre    T    G        0      0        2 
  19  chr19_35238650     ZHar    T    G        0      0        2 
  19  chr19_35238650   Sample    T    G        0      0        2 
  19  chr19_35255728     AAsi    T    A        0      0        2 
  19  chr19_35255728     AKia    T    A        1      2        2 
  19  chr19_35255728     AOna    T    A      0.5      1        2 
  19  chr19_35255728     ASom    T    A        0      0        2 
  19  chr19_35255728     HCab    T    A        0      0        2 
  19  chr19_35255728     HPrz    T    A        0      0        2 
  19  chr19_35255728     ZBoe    T    A        0      0        2 
  19  chr19_35255728     ZGre    T    A        0      0        2 
  19  chr19_35255728     ZHar    T    A        0      0        2 
  19  chr19_35255728   Sample    T    A        0      0        2 
  19  chr19_35268241     AAsi    G    C        0      0        2 
  19  chr19_35268241     AKia    G    C      0.5      1        2 
  19  chr19_35268241     AOna    G    C        0      0        2 
  19  chr19_35268241     ASom    G    C        0      0        2 
  19  chr19_35268241     HCab    G    C        0      0        2 
  19  chr19_35268241     HPrz    G    C        0      0        2 
  19  chr19_35268241     ZBoe    G    C        0      0        2 
  19  chr19_35268241     ZGre    G    C        0      0        2 
  19  chr19_35268241     ZHar    G    C        0      0        2 
  19  chr19_35268241   Sample    G    C        0      0        2 
  19  chr19_35324536     AAsi    T    G        0      0        2 
  19  chr19_35324536     AKia    T    G        0      0        2 
  19  chr19_35324536     AOna    T    G      0.5      1        2 
  19  chr19_35324536     ASom    T    G        0      0        2 
  19  chr19_35324536     HCab    T    G        0      0        2 
  19  chr19_35324536     HPrz    T    G        0      0        2 
  19  chr19_35324536     ZBoe    T    G        0      0        2 
  19  chr19_35324536     ZGre    T    G        0      0        2 
  19  chr19_35324536     ZHar    T    G        0      0        2 
  19  chr19_35324536   Sample    T    G        0      0        2 
  19  chr19_35360369     AAsi    A    C        0      0        2 
  19  chr19_35360369     AKia    A    C        1      2        2 
  19  chr19_35360369     AOna    A    C      0.5      1        2 
  19  chr19_35360369     ASom    A    C        0      0        2 
  19  chr19_35360369     HCab    A    C        0      0        2 
  19  chr19_35360369     HPrz    A    C        0      0        2 
  19  chr19_35360369     ZBoe    A    C        0      0        2 
  19  chr19_35360369     ZGre    A    C        0      0        2 
  19  chr19_35360369     ZHar    A    C        0      0        2 
  19  chr19_35360369   Sample    A    C        0      0        2 
  19  chr19_35373683     AAsi    G    T        0      0        2 
  19  chr19_35373683     AKia    G    T        0      0        2 
  19  chr19_35373683     AOna    G    T        0      0        2 
  19  chr19_35373683     ASom    G    T        0      0        2 
  19  chr19_35373683     HCab    G    T        0      0        2 
  19  chr19_35373683     HPrz    G    T        0      0        2 
  19  chr19_35373683     ZBoe    G    T        1      2        2 
  19  chr19_35373683     ZGre    G    T        0      0        2 
  19  chr19_35373683     ZHar    G    T        0      0        2 
  19  chr19_35373683   Sample    G    T        0      0        2 
  19  chr19_35384081     AAsi    T    G        0      0        2 
  19  chr19_35384081     AKia    T    G        0      0        2 
  19  chr19_35384081     AOna    T    G        0      0        2 
  19  chr19_35384081     ASom    T    G        0      0        2 
  19  chr19_35384081     HCab    T    G        0      0        2 
  19  chr19_35384081     HPrz    T    G        0      0        2 
  19  chr19_35384081     ZBoe    T    G        1      2        2 
  19  chr19_35384081     ZGre    T    G        0      0        2 
  19  chr19_35384081     ZHar    T    G        0      0        2 
  19  chr19_35384081   Sample    T    G        0      0        2 
  19  chr19_35392115     AAsi    C    G        0      0        2 
  19  chr19_35392115     AKia    C    G      0.5      1        2 
  19  chr19_35392115     AOna    C    G        0      0        2 
  19  chr19_35392115     ASom    C    G        0      0        2 
  19  chr19_35392115     HCab    C    G        0      0        2 
  19  chr19_35392115     HPrz    C    G        0      0        2 
  19  chr19_35392115     ZBoe    C    G        0      0        2 
  19  chr19_35392115     ZGre    C    G        0      0        2 
  19  chr19_35392115     ZHar    C    G        0      0        2 
  19  chr19_35392115   Sample    C    G        0      0        2 
  19  chr19_35392255     AAsi    G    C        1      2        2 
  19  chr19_35392255     AKia    G    C        0      0        2 
  19  chr19_35392255     AOna    G    C        0      0        2 
  19  chr19_35392255     ASom    G    C        1      2        2 
  19  chr19_35392255     HCab    G    C        0      0        2 
  19  chr19_35392255     HPrz    G    C        0      0        2 
  19  chr19_35392255     ZBoe    G    C        0      0        2 
  19  chr19_35392255     ZGre    G    C        0      0        2 
  19  chr19_35392255     ZHar    G    C        0      0        2 
  19  chr19_35392255   Sample    G    C        1      2        2 
  19  chr19_35406935     AAsi    A    C        0      0        2 
  19  chr19_35406935     AKia    A    C        0      0        2 
  19  chr19_35406935     AOna    A    C        0      0        2 
  19  chr19_35406935     ASom    A    C        0      0        2 
  19  chr19_35406935     HCab    A    C        1      2        2 
  19  chr19_35406935     HPrz    A    C        1      2        2 
  19  chr19_35406935     ZBoe    A    C        0      0        2 
  19  chr19_35406935     ZGre    A    C        0      0        2 
  19  chr19_35406935     ZHar    A    C        0      0        2 
  19  chr19_35406935   Sample    A    C        0      0        2 
  19  chr19_35407711     AAsi    A    C        0      0        2 
  19  chr19_35407711     AKia    A    C        0      0        2 
  19  chr19_35407711     AOna    A    C        0      0        2 
  19  chr19_35407711     ASom    A    C        0      0        2 
  19  chr19_35407711     HCab    A    C        0      0        2 
  19  chr19_35407711     HPrz    A    C      0.5      1        2 
  19  chr19_35407711     ZBoe    A    C        0      0        2 
  19  chr19_35407711     ZGre    A    C        0      0        2 
  19  chr19_35407711     ZHar    A    C        0      0        2 
  19  chr19_35407711   Sample    A    C        0      0        2 
  19  chr19_35435106     AAsi    C    A        0      0        2 
  19  chr19_35435106     AKia    C    A        0      0        2 
  19  chr19_35435106     AOna    C    A        0      0        2 
  19  chr19_35435106     ASom    C    A        0      0        2 
  19  chr19_35435106     HCab    C    A        0      0        2 
  19  chr19_35435106     HPrz    C    A        0      0        2 
  19  chr19_35435106     ZBoe    C    A        0      0        2 
  19  chr19_35435106     ZGre    C    A        1      2        2 
  19  chr19_35435106     ZHar    C    A        0      0        2 
  19  chr19_35435106   Sample    C    A        0      0        2 
  19  chr19_35478304     AAsi    A    T        0      0        2 
  19  chr19_35478304     AKia    A    T        1      2        2 
  19  chr19_35478304     AOna    A    T        1      2        2 
  19  chr19_35478304     ASom    A    T        0      0        2 
  19  chr19_35478304     HCab    A    T        0      0        2 
  19  chr19_35478304     HPrz    A    T        0      0        2 
  19  chr19_35478304     ZBoe    A    T        0      0        2 
  19  chr19_35478304     ZGre    A    T        0      0        2 
  19  chr19_35478304     ZHar    A    T        0      0        2 
  19  chr19_35478304   Sample    A    T        0      0        2 
  19  chr19_35487122     AAsi    G    C        0      0        2 
  19  chr19_35487122     AKia    G    C        0      0        2 
  19  chr19_35487122     AOna    G    C        0      0        2 
  19  chr19_35487122     ASom    G    C        0      0        2 
  19  chr19_35487122     HCab    G    C        0      0        2 
  19  chr19_35487122     HPrz    G    C        0      0        2 
  19  chr19_35487122     ZBoe    G    C      0.5      1        2 
  19  chr19_35487122     ZGre    G    C        0      0        2 
  19  chr19_35487122     ZHar    G    C        0      0        2 
  19  chr19_35487122   Sample    G    C        0      0        2 
  19  chr19_35499775     AAsi    G    C        0      0        2 
  19  chr19_35499775     AKia    G    C        0      0        2 
  19  chr19_35499775     AOna    G    C        0      0        2 
  19  chr19_35499775     ASom    G    C        0      0        2 
  19  chr19_35499775     HCab    G    C        0      0        2 
  19  chr19_35499775     HPrz    G    C      0.5      1        2 
  19  chr19_35499775     ZBoe    G    C        0      0        2 
  19  chr19_35499775     ZGre    G    C        0      0        2 
  19  chr19_35499775     ZHar    G    C        0      0        2 
  19  chr19_35499775   Sample    G    C        0      0        2 
  19  chr19_35505177     AAsi    G    T        0      0        2 
  19  chr19_35505177     AKia    G    T        0      0        2 
  19  chr19_35505177     AOna    G    T        0      0        2 
  19  chr19_35505177     ASom    G    T        0      0        2 
  19  chr19_35505177     HCab    G    T        1      2        2 
  19  chr19_35505177     HPrz    G    T        1      2        2 
  19  chr19_35505177     ZBoe    G    T        0      0        2 
  19  chr19_35505177     ZGre    G    T        0      0        2 
  19  chr19_35505177     ZHar    G    T        0      0        2 
  19  chr19_35505177   Sample    G    T        0      0        2 
  19  chr19_35522131     AAsi    T    A        0      0        2 
  19  chr19_35522131     AKia    T    A        0      0        2 
  19  chr19_35522131     AOna    T    A        0      0        2 
  19  chr19_35522131     ASom    T    A        0      0        2 
  19  chr19_35522131     HCab    T    A        0      0        2 
  19  chr19_35522131     HPrz    T    A        0      0        2 
  19  chr19_35522131     ZBoe    T    A      0.5      1        2 
  19  chr19_35522131     ZGre    T    A        0      0        2 
  19  chr19_35522131     ZHar    T    A        0      0        2 
  19  chr19_35522131   Sample    T    A        0      0        2 
  19  chr19_35523017     AAsi    C    A        0      0        2 
  19  chr19_35523017     AKia    C    A        0      0        2 
  19  chr19_35523017     AOna    C    A        0      0        2 
  19  chr19_35523017     ASom    C    A        0      0        2 
  19  chr19_35523017     HCab    C    A        0      0        2 
  19  chr19_35523017     HPrz    C    A      0.5      1        2 
  19  chr19_35523017     ZBoe    C    A        0      0        2 
  19  chr19_35523017     ZGre    C    A        0      0        2 
  19  chr19_35523017     ZHar    C    A        0      0        2 
  19  chr19_35523017   Sample    C    A        0      0        2 
  19  chr19_35525609     AAsi    G    C        0      0        2 
  19  chr19_35525609     AKia    G    C        0      0        2 
  19  chr19_35525609     AOna    G    C        0      0        2 
  19  chr19_35525609     ASom    G    C        0      0        2 
  19  chr19_35525609     HCab    G    C        0      0        2 
  19  chr19_35525609     HPrz    G    C        0      0        2 
  19  chr19_35525609     ZBoe    G    C        0      0        2 
  19  chr19_35525609     ZGre    G    C        0      0        2 
  19  chr19_35525609     ZHar    G    C        1      2        2 
  19  chr19_35525609   Sample    G    C        0      0        2 
  19  chr19_35531640     AAsi    T    A        0      0        2 
  19  chr19_35531640     AKia    T    A        0      0        2 
  19  chr19_35531640     AOna    T    A        0      0        2 
  19  chr19_35531640     ASom    T    A        0      0        2 
  19  chr19_35531640     HCab    T    A        1      2        2 
  19  chr19_35531640     HPrz    T    A        1      2        2 
  19  chr19_35531640     ZBoe    T    A        0      0        2 
  19  chr19_35531640     ZGre    T    A        0      0        2 
  19  chr19_35531640     ZHar    T    A        0      0        2 
  19  chr19_35531640   Sample    T    A        0      0        2 
  19  chr19_35561847     AAsi    T    G        0      0        2 
  19  chr19_35561847     AKia    T    G        0      0        2 
  19  chr19_35561847     AOna    T    G        0      0        2 
  19  chr19_35561847     ASom    T    G        0      0        2 
  19  chr19_35561847     HCab    T    G        0      0        2 
  19  chr19_35561847     HPrz    T    G        0      0        2 
  19  chr19_35561847     ZBoe    T    G      0.5      1        2 
  19  chr19_35561847     ZGre    T    G        0      0        2 
  19  chr19_35561847     ZHar    T    G        0      0        2 
  19  chr19_35561847   Sample    T    G        0      0        2 
  19  chr19_35562508     AAsi    T    A        0      0        2 
  19  chr19_35562508     AKia    T    A        0      0        2 
  19  chr19_35562508     AOna    T    A        0      0        2 
  19  chr19_35562508     ASom    T    A        0      0        2 
  19  chr19_35562508     HCab    T    A        0      0        2 
  19  chr19_35562508     HPrz    T    A        0      0        2 
  19  chr19_35562508     ZBoe    T    A        0      0        2 
  19  chr19_35562508     ZGre    T    A        0      0        2 
  19  chr19_35562508     ZHar    T    A        1      2        2 
  19  chr19_35562508   Sample    T    A        0      0        2 
  19  chr19_35570000     AAsi    C    G        0      0        2 
  19  chr19_35570000     AKia    C    G        0      0        2 
  19  chr19_35570000     AOna    C    G        0      0        2 
  19  chr19_35570000     ASom    C    G        0      0        2 
  19  chr19_35570000     HCab    C    G        1      2        2 
  19  chr19_35570000     HPrz    C    G        1      2        2 
  19  chr19_35570000     ZBoe    C    G        0      0        2 
  19  chr19_35570000     ZGre    C    G        0      0        2 
  19  chr19_35570000     ZHar    C    G        0      0        2 
  19  chr19_35570000   Sample    C    G        0      0        2 
  19  chr19_35572532     AAsi    T    G        0      0        2 
  19  chr19_35572532     AKia    T    G        0      0        2 
  19  chr19_35572532     AOna    T    G        0      0        2 
  19  chr19_35572532     ASom    T    G        0      0        2 
  19  chr19_35572532     HCab    T    G        0      0        2 
  19  chr19_35572532     HPrz    T    G        0      0        2 
  19  chr19_35572532     ZBoe    T    G      0.5      1        2 
  19  chr19_35572532     ZGre    T    G        0      0        2 
  19  chr19_35572532     ZHar    T    G        0      0        2 
  19  chr19_35572532   Sample    T    G        0      0        2 
  19  chr19_35587127     AAsi    T    A        0      0        2 
  19  chr19_35587127     AKia    T    A        0      0        2 
  19  chr19_35587127     AOna    T    A        0      0        2 
  19  chr19_35587127     ASom    T    A        0      0        2 
  19  chr19_35587127     HCab    T    A        0      0        2 
  19  chr19_35587127     HPrz    T    A      0.5      1        2 
  19  chr19_35587127     ZBoe    T    A        0      0        2 
  19  chr19_35587127     ZGre    T    A        0      0        2 
  19  chr19_35587127     ZHar    T    A        0      0        2 
  19  chr19_35587127   Sample    T    A        0      0        2 
  19  chr19_35595687     AAsi    G    C        0      0        2 
  19  chr19_35595687     AKia    G    C        0      0        2 
  19  chr19_35595687     AOna    G    C        0      0        2 
  19  chr19_35595687     ASom    G    C        0      0        2 
  19  chr19_35595687     HCab    G    C        0      0        2 
  19  chr19_35595687     HPrz    G    C        0      0        2 
  19  chr19_35595687     ZBoe    G    C        0      0        2 
  19  chr19_35595687     ZGre    G    C        0      0        2 
  19  chr19_35595687     ZHar    G    C      0.5      1        2 
  19  chr19_35595687   Sample    G    C        0      0        2 
  19  chr19_35615121     AAsi    C    A        0      0        2 
  19  chr19_35615121     AKia    C    A        0      0        2 
  19  chr19_35615121     AOna    C    A        0      0        2 
  19  chr19_35615121     ASom    C    A        0      0        2 
  19  chr19_35615121     HCab    C    A        1      2        2 
  19  chr19_35615121     HPrz    C    A        1      2        2 
  19  chr19_35615121     ZBoe    C    A        0      0        2 
  19  chr19_35615121     ZGre    C    A        0      0        2 
  19  chr19_35615121     ZHar    C    A        0      0        2 
  19  chr19_35615121   Sample    C    A        0      0        2 
  19  chr19_35627938     AAsi    A    C        0      0        2 
  19  chr19_35627938     AKia    A    C        0      0        2 
  19  chr19_35627938     AOna    A    C        0      0        2 
  19  chr19_35627938     ASom    A    C        0      0        2 
  19  chr19_35627938     HCab    A    C        1      2        2 
  19  chr19_35627938     HPrz    A    C        1      2        2 
  19  chr19_35627938     ZBoe    A    C        0      0        2 
  19  chr19_35627938     ZGre    A    C        0      0        2 
  19  chr19_35627938     ZHar    A    C        0      0        2 
  19  chr19_35627938   Sample    A    C        0      0        2 
  19  chr19_35644002     AAsi    C    G        0      0        2 
  19  chr19_35644002     AKia    C    G        0      0        2 
  19  chr19_35644002     AOna    C    G        0      0        2 
  19  chr19_35644002     ASom    C    G        1      2        2 
  19  chr19_35644002     HCab    C    G        0      0        2 
  19  chr19_35644002     HPrz    C    G        0      0        2 
  19  chr19_35644002     ZBoe    C    G        0      0        2 
  19  chr19_35644002     ZGre    C    G        0      0        2 
  19  chr19_35644002     ZHar    C    G        0      0        2 
  19  chr19_35644002   Sample    C    G        0      0        2 
  19  chr19_35651080     AAsi    T    G        0      0        2 
  19  chr19_35651080     AKia    T    G        0      0        2 
  19  chr19_35651080     AOna    T    G        0      0        2 
  19  chr19_35651080     ASom    T    G        0      0        2 
  19  chr19_35651080     HCab    T    G        1      2        2 
  19  chr19_35651080     HPrz    T    G        1      2        2 
  19  chr19_35651080     ZBoe    T    G        0      0        2 
  19  chr19_35651080     ZGre    T    G        0      0        2 
  19  chr19_35651080     ZHar    T    G        0      0        2 
  19  chr19_35651080   Sample    T    G        0      0        2 
  19  chr19_35703466     AAsi    G    T        0      0        2 
  19  chr19_35703466     AKia    G    T        0      0        2 
  19  chr19_35703466     AOna    G    T        0      0        2 
  19  chr19_35703466     ASom    G    T        0      0        2 
  19  chr19_35703466     HCab    G    T        1      2        2 
  19  chr19_35703466     HPrz    G    T        1      2        2 
  19  chr19_35703466     ZBoe    G    T        0      0        2 
  19  chr19_35703466     ZGre    G    T        0      0        2 
  19  chr19_35703466     ZHar    G    T        0      0        2 
  19  chr19_35703466   Sample    G    T        0      0        2 
  19  chr19_35710874     AAsi    A    T        0      0        2 
  19  chr19_35710874     AKia    A    T        0      0        2 
  19  chr19_35710874     AOna    A    T        0      0        2 
  19  chr19_35710874     ASom    A    T        0      0        2 
  19  chr19_35710874     HCab    A    T        0      0        2 
  19  chr19_35710874     HPrz    A    T        0      0        2 
  19  chr19_35710874     ZBoe    A    T        0      0        2 
  19  chr19_35710874     ZGre    A    T        0      0        2 
  19  chr19_35710874     ZHar    A    T        1      2        2 
  19  chr19_35710874   Sample    A    T        0      0        2 
  19  chr19_35726755     AAsi    C    A        0      0        2 
  19  chr19_35726755     AKia    C    A        0      0        2 
  19  chr19_35726755     AOna    C    A        0      0        2 
  19  chr19_35726755     ASom    C    A        0      0        2 
  19  chr19_35726755     HCab    C    A        0      0        2 
  19  chr19_35726755     HPrz    C    A        0      0        2 
  19  chr19_35726755     ZBoe    C    A      0.5      1        2 
  19  chr19_35726755     ZGre    C    A        0      0        2 
  19  chr19_35726755     ZHar    C    A        0      0        2 
  19  chr19_35726755   Sample    C    A        0      0        2 
  19  chr19_35728724     AAsi    G    C        0      0        2 
  19  chr19_35728724     AKia    G    C        0      0        2 
  19  chr19_35728724     AOna    G    C        0      0        2 
  19  chr19_35728724     ASom    G    C        0      0        2 
  19  chr19_35728724     HCab    G    C        0      0        2 
  19  chr19_35728724     HPrz    G    C        0      0        2 
  19  chr19_35728724     ZBoe    G    C        0      0        2 
  19  chr19_35728724     ZGre    G    C        0      0        2 
  19  chr19_35728724     ZHar    G    C      0.5      1        2 
  19  chr19_35728724   Sample    G    C        0      0        2 
  19  chr19_35730488     AAsi    A    C        0      0        2 
  19  chr19_35730488     AKia    A    C        0      0        2 
  19  chr19_35730488     AOna    A    C        0      0        2 
  19  chr19_35730488     ASom    A    C        0      0        2 
  19  chr19_35730488     HCab    A    C        1      2        2 
  19  chr19_35730488     HPrz    A    C        1      2        2 
  19  chr19_35730488     ZBoe    A    C        0      0        2 
  19  chr19_35730488     ZGre    A    C        0      0        2 
  19  chr19_35730488     ZHar    A    C        0      0        2 
  19  chr19_35730488   Sample    A    C        0      0        2 
  19  chr19_35736870     AAsi    A    T        0      0        2 
  19  chr19_35736870     AKia    A    T        0      0        2 
  19  chr19_35736870     AOna    A    T        0      0        2 
  19  chr19_35736870     ASom    A    T        0      0        2 
  19  chr19_35736870     HCab    A    T        1      2        2 
  19  chr19_35736870     HPrz    A    T        1      2        2 
  19  chr19_35736870     ZBoe    A    T        0      0        2 
  19  chr19_35736870     ZGre    A    T        0      0        2 
  19  chr19_35736870     ZHar    A    T        0      0        2 
  19  chr19_35736870   Sample    A    T        0      0        2 
  19  chr19_35755961     AAsi    T    G        0      0        2 
  19  chr19_35755961     AKia    T    G        0      0        2 
  19  chr19_35755961     AOna    T    G        0      0        2 
  19  chr19_35755961     ASom    T    G        0      0        2 
  19  chr19_35755961     HCab    T    G        1      2        2 
  19  chr19_35755961     HPrz    T    G        1      2        2 
  19  chr19_35755961     ZBoe    T    G        0      0        2 
  19  chr19_35755961     ZGre    T    G        0      0        2 
  19  chr19_35755961     ZHar    T    G        0      0        2 
  19  chr19_35755961   Sample    T    G        0      0        2 
  19  chr19_35768378     AAsi    C    G        0      0        2 
  19  chr19_35768378     AKia    C    G        0      0        2 
  19  chr19_35768378     AOna    C    G        0      0        2 
  19  chr19_35768378     ASom    C    G        0      0        2 
  19  chr19_35768378     HCab    C    G        1      2        2 
  19  chr19_35768378     HPrz    C    G        1      2        2 
  19  chr19_35768378     ZBoe    C    G        0      0        2 
  19  chr19_35768378     ZGre    C    G        0      0        2 
  19  chr19_35768378     ZHar    C    G        0      0        2 
  19  chr19_35768378   Sample    C    G        0      0        2 
  19  chr19_35781397     AAsi    C    G        0      0        2 
  19  chr19_35781397     AKia    C    G        1      2        2 
  19  chr19_35781397     AOna    C    G        0      0        2 
  19  chr19_35781397     ASom    C    G        0      0        2 
  19  chr19_35781397     HCab    C    G        0      0        2 
  19  chr19_35781397     HPrz    C    G        0      0        2 
  19  chr19_35781397     ZBoe    C    G        0      0        2 
  19  chr19_35781397     ZGre    C    G        0      0        2 
  19  chr19_35781397     ZHar    C    G        0      0        2 
  19  chr19_35781397   Sample    C    G        0      0        2 
  19  chr19_35798688     AAsi    G    C        0      0        2 
  19  chr19_35798688     AKia    G    C        0      0        2 
  19  chr19_35798688     AOna    G    C        0      0        2 
  19  chr19_35798688     ASom    G    C        0      0        2 
  19  chr19_35798688     HCab    G    C        0      0        2 
  19  chr19_35798688     HPrz    G    C        0      0        2 
  19  chr19_35798688     ZBoe    G    C        1      2        2 
  19  chr19_35798688     ZGre    G    C        0      0        2 
  19  chr19_35798688     ZHar    G    C        0      0        2 
  19  chr19_35798688   Sample    G    C        0      0        2 
  19  chr19_35819088     AAsi    G    T        0      0        2 
  19  chr19_35819088     AKia    G    T        0      0        2 
  19  chr19_35819088     AOna    G    T        0      0        2 
  19  chr19_35819088     ASom    G    T        0      0        2 
  19  chr19_35819088     HCab    G    T        1      2        2 
  19  chr19_35819088     HPrz    G    T        1      2        2 
  19  chr19_35819088     ZBoe    G    T        0      0        2 
  19  chr19_35819088     ZGre    G    T        0      0        2 
  19  chr19_35819088     ZHar    G    T        0      0        2 
  19  chr19_35819088   Sample    G    T        0      0        2 
  19  chr19_35834060     AAsi    C    G        1      2        2 
  19  chr19_35834060     AKia    C    G        1      2        2 
  19  chr19_35834060     AOna    C    G      0.5      1        2 
  19  chr19_35834060     ASom    C    G        1      2        2 
  19  chr19_35834060     HCab    C    G        0      0        2 
  19  chr19_35834060     HPrz    C    G        0      0        2 
  19  chr19_35834060     ZBoe    C    G        0      0        2 
  19  chr19_35834060     ZGre    C    G        0      0        2 
  19  chr19_35834060     ZHar    C    G        0      0        2 
  19  chr19_35834060   Sample    C    G        1      2        2 
  19  chr19_35837029     AAsi    G    T        0      0        2 
  19  chr19_35837029     AKia    G    T        1      2        2 
  19  chr19_35837029     AOna    G    T        0      0        2 
  19  chr19_35837029     ASom    G    T        0      0        2 
  19  chr19_35837029     HCab    G    T        0      0        2 
  19  chr19_35837029     HPrz    G    T        0      0        2 
  19  chr19_35837029     ZBoe    G    T        0      0        2 
  19  chr19_35837029     ZGre    G    T        0      0        2 
  19  chr19_35837029     ZHar    G    T        0      0        2 
  19  chr19_35837029   Sample    G    T        0      0        2 
  19  chr19_35838521     AAsi    C    A        0      0        2 
  19  chr19_35838521     AKia    C    A        0      0        2 
  19  chr19_35838521     AOna    C    A        0      0        2 
  19  chr19_35838521     ASom    C    A        0      0        2 
  19  chr19_35838521     HCab    C    A        0      0        2 
  19  chr19_35838521     HPrz    C    A        0      0        2 
  19  chr19_35838521     ZBoe    C    A      0.5      1        2 
  19  chr19_35838521     ZGre    C    A        0      0        2 
  19  chr19_35838521     ZHar    C    A        0      0        2 
  19  chr19_35838521   Sample    C    A        0      0        2 
  19  chr19_35851756     AAsi    C    G        0      0        2 
  19  chr19_35851756     AKia    C    G        0      0        2 
  19  chr19_35851756     AOna    C    G        0      0        2 
  19  chr19_35851756     ASom    C    G        0      0        2 
  19  chr19_35851756     HCab    C    G        0      0        2 
  19  chr19_35851756     HPrz    C    G        0      0        2 
  19  chr19_35851756     ZBoe    C    G        1      2        2 
  19  chr19_35851756     ZGre    C    G        1      2        2 
  19  chr19_35851756     ZHar    C    G        1      2        2 
  19  chr19_35851756   Sample    C    G        0      0        2 
  19  chr19_35853341     AAsi    A    C        0      0        2 
  19  chr19_35853341     AKia    A    C        1      2        2 
  19  chr19_35853341     AOna    A    C        1      2        2 
  19  chr19_35853341     ASom    A    C        0      0        2 
  19  chr19_35853341     HCab    A    C        0      0        2 
  19  chr19_35853341     HPrz    A    C        0      0        2 
  19  chr19_35853341     ZBoe    A    C        0      0        2 
  19  chr19_35853341     ZGre    A    C        0      0        2 
  19  chr19_35853341     ZHar    A    C        0      0        2 
  19  chr19_35853341   Sample    A    C        0      0        2 
  19  chr19_35857524     AAsi    C    G        0      0        2 
  19  chr19_35857524     AKia    C    G        0      0        2 
  19  chr19_35857524     AOna    C    G        0      0        2 
  19  chr19_35857524     ASom    C    G        0      0        2 
  19  chr19_35857524     HCab    C    G        0      0        2 
  19  chr19_35857524     HPrz    C    G      0.5      1        2 
  19  chr19_35857524     ZBoe    C    G        0      0        2 
  19  chr19_35857524     ZGre    C    G        0      0        2 
  19  chr19_35857524     ZHar    C    G        0      0        2 
  19  chr19_35857524   Sample    C    G        0      0        2 
  19  chr19_35863166     AAsi    T    G      0.5      1        2 
  19  chr19_35863166     AKia    T    G        0      0        2 
  19  chr19_35863166     AOna    T    G        0      0        2 
  19  chr19_35863166     ASom    T    G        0      0        2 
  19  chr19_35863166     HCab    T    G        0      0        2 
  19  chr19_35863166     HPrz    T    G        0      0        2 
  19  chr19_35863166     ZBoe    T    G        0      0        2 
  19  chr19_35863166     ZGre    T    G        0      0        2 
  19  chr19_35863166     ZHar    T    G        0      0        2 
  19  chr19_35863166   Sample    T    G        0      0        2 
  19  chr19_35865045     AAsi    A    T        0      0        2 
  19  chr19_35865045     AKia    A    T        0      0        2 
  19  chr19_35865045     AOna    A    T        0      0        2 
  19  chr19_35865045     ASom    A    T        0      0        2 
  19  chr19_35865045     HCab    A    T        1      2        2 
  19  chr19_35865045     HPrz    A    T        1      2        2 
  19  chr19_35865045     ZBoe    A    T        0      0        2 
  19  chr19_35865045     ZGre    A    T        0      0        2 
  19  chr19_35865045     ZHar    A    T        0      0        2 
  19  chr19_35865045   Sample    A    T        0      0        2 
  19  chr19_35872747     AAsi    T    G        0      0        2 
  19  chr19_35872747     AKia    T    G        0      0        2 
  19  chr19_35872747     AOna    T    G        1      2        2 
  19  chr19_35872747     ASom    T    G        0      0        2 
  19  chr19_35872747     HCab    T    G        0      0        2 
  19  chr19_35872747     HPrz    T    G        0      0        2 
  19  chr19_35872747     ZBoe    T    G        0      0        2 
  19  chr19_35872747     ZGre    T    G        0      0        2 
  19  chr19_35872747     ZHar    T    G        0      0        2 
  19  chr19_35872747   Sample    T    G        0      0        2 
  19  chr19_35879794     AAsi    G    T        0      0        2 
  19  chr19_35879794     AKia    G    T        0      0        2 
  19  chr19_35879794     AOna    G    T      0.5      1        2 
  19  chr19_35879794     ASom    G    T        0      0        2 
  19  chr19_35879794     HCab    G    T        0      0        2 
  19  chr19_35879794     HPrz    G    T        0      0        2 
  19  chr19_35879794     ZBoe    G    T        0      0        2 
  19  chr19_35879794     ZGre    G    T        0      0        2 
  19  chr19_35879794     ZHar    G    T        0      0        2 
  19  chr19_35879794   Sample    G    T        0      0        2 
  19  chr19_35890190     AAsi    T    A        0      0        2 
  19  chr19_35890190     AKia    T    A        0      0        2 
  19  chr19_35890190     AOna    T    A        0      0        2 
  19  chr19_35890190     ASom    T    A        0      0        2 
  19  chr19_35890190     HCab    T    A        1      2        2 
  19  chr19_35890190     HPrz    T    A        0      0        2 
  19  chr19_35890190     ZBoe    T    A        0      0        2 
  19  chr19_35890190     ZGre    T    A        0      0        2 
  19  chr19_35890190     ZHar    T    A        0      0        2 
  19  chr19_35890190   Sample    T    A        0      0        2 
  19  chr19_35897202     AAsi    T    G        0      0        2 
  19  chr19_35897202     AKia    T    G        0      0        2 
  19  chr19_35897202     AOna    T    G        0      0        2 
  19  chr19_35897202     ASom    T    G        0      0        2 
  19  chr19_35897202     HCab    T    G        0      0        2 
  19  chr19_35897202     HPrz    T    G        0      0        2 
  19  chr19_35897202     ZBoe    T    G        0      0        2 
  19  chr19_35897202     ZGre    T    G      0.5      1        2 
  19  chr19_35897202     ZHar    T    G        0      0        2 
  19  chr19_35897202   Sample    T    G        0      0        2 
  19  chr19_35898230     AAsi    T    G        0      0        2 
  19  chr19_35898230     AKia    T    G        0      0        2 
  19  chr19_35898230     AOna    T    G      0.5      1        2 
  19  chr19_35898230     ASom    T    G        0      0        2 
  19  chr19_35898230     HCab    T    G        0      0        2 
  19  chr19_35898230     HPrz    T    G        0      0        2 
  19  chr19_35898230     ZBoe    T    G        0      0        2 
  19  chr19_35898230     ZGre    T    G        0      0        2 
  19  chr19_35898230     ZHar    T    G        0      0        2 
  19  chr19_35898230   Sample    T    G        0      0        2 
  19  chr19_35905280     AAsi    G    T        0      0        2 
  19  chr19_35905280     AKia    G    T        0      0        2 
  19  chr19_35905280     AOna    G    T        0      0        2 
  19  chr19_35905280     ASom    G    T        0      0        2 
  19  chr19_35905280     HCab    G    T        1      2        2 
  19  chr19_35905280     HPrz    G    T        1      2        2 
  19  chr19_35905280     ZBoe    G    T        0      0        2 
  19  chr19_35905280     ZGre    G    T        0      0        2 
  19  chr19_35905280     ZHar    G    T        0      0        2 
  19  chr19_35905280   Sample    G    T        0      0        2 
  19  chr19_35905665     AAsi    G    C        0      0        2 
  19  chr19_35905665     AKia    G    C        0      0        2 
  19  chr19_35905665     AOna    G    C        0      0        2 
  19  chr19_35905665     ASom    G    C        0      0        2 
  19  chr19_35905665     HCab    G    C        0      0        2 
  19  chr19_35905665     HPrz    G    C        0      0        2 
  19  chr19_35905665     ZBoe    G    C        0      0        2 
  19  chr19_35905665     ZGre    G    C        0      0        2 
  19  chr19_35905665     ZHar    G    C      0.5      1        2 
  19  chr19_35905665   Sample    G    C        0      0        2 
  19  chr19_35929980     AAsi    G    C        0      0        2 
  19  chr19_35929980     AKia    G    C        0      0        2 
  19  chr19_35929980     AOna    G    C        0      0        2 
  19  chr19_35929980     ASom    G    C        0      0        2 
  19  chr19_35929980     HCab    G    C        1      2        2 
  19  chr19_35929980     HPrz    G    C        1      2        2 
  19  chr19_35929980     ZBoe    G    C        0      0        2 
  19  chr19_35929980     ZGre    G    C        0      0        2 
  19  chr19_35929980     ZHar    G    C        0      0        2 
  19  chr19_35929980   Sample    G    C        0      0        2 
  19  chr19_35939421     AAsi    T    A        0      0        2 
  19  chr19_35939421     AKia    T    A        0      0        2 
  19  chr19_35939421     AOna    T    A      0.5      1        2 
  19  chr19_35939421     ASom    T    A        0      0        2 
  19  chr19_35939421     HCab    T    A        0      0        2 
  19  chr19_35939421     HPrz    T    A        0      0        2 
  19  chr19_35939421     ZBoe    T    A        0      0        2 
  19  chr19_35939421     ZGre    T    A        0      0        2 
  19  chr19_35939421     ZHar    T    A        0      0        2 
  19  chr19_35939421   Sample    T    A        0      0        2 
  19  chr19_35965869     AAsi    C    A        0      0        2 
  19  chr19_35965869     AKia    C    A        0      0        2 
  19  chr19_35965869     AOna    C    A        0      0        2 
  19  chr19_35965869     ASom    C    A        0      0        2 
  19  chr19_35965869     HCab    C    A        0      0        2 
  19  chr19_35965869     HPrz    C    A        0      0        2 
  19  chr19_35965869     ZBoe    C    A        0      0        2 
  19  chr19_35965869     ZGre    C    A        1      2        2 
  19  chr19_35965869     ZHar    C    A        0      0        2 
  19  chr19_35965869   Sample    C    A        0      0        2 
  19  chr19_35967973     AAsi    A    C        0      0        2 
  19  chr19_35967973     AKia    A    C      0.5      1        2 
  19  chr19_35967973     AOna    A    C      0.5      1        2 
  19  chr19_35967973     ASom    A    C        0      0        2 
  19  chr19_35967973     HCab    A    C        0      0        2 
  19  chr19_35967973     HPrz    A    C        0      0        2 
  19  chr19_35967973     ZBoe    A    C        0      0        2 
  19  chr19_35967973     ZGre    A    C        0      0        2 
  19  chr19_35967973     ZHar    A    C        0      0        2 
  19  chr19_35967973   Sample    A    C        0      0        2 
  19  chr19_35971256     AAsi    A    C        0      0        2 
  19  chr19_35971256     AKia    A    C        0      0        2 
  19  chr19_35971256     AOna    A    C        0      0        2 
  19  chr19_35971256     ASom    A    C        1      2        2 
  19  chr19_35971256     HCab    A    C        0      0        2 
  19  chr19_35971256     HPrz    A    C        0      0        2 
  19  chr19_35971256     ZBoe    A    C        0      0        2 
  19  chr19_35971256     ZGre    A    C        0      0        2 
  19  chr19_35971256     ZHar    A    C        0      0        2 
  19  chr19_35971256   Sample    A    C        0      0        2 
  19  chr19_35979020     AAsi    G    C        0      0        2 
  19  chr19_35979020     AKia    G    C        0      0        2 
  19  chr19_35979020     AOna    G    C        0      0        2 
  19  chr19_35979020     ASom    G    C        0      0        2 
  19  chr19_35979020     HCab    G    C        0      0        2 
  19  chr19_35979020     HPrz    G    C        0      0        2 
  19  chr19_35979020     ZBoe    G    C      0.5      1        2 
  19  chr19_35979020     ZGre    G    C        0      0        2 
  19  chr19_35979020     ZHar    G    C        0      0        2 
  19  chr19_35979020   Sample    G    C        0      0        2 
  19  chr19_35989307     AAsi    C    G        0      0        2 
  19  chr19_35989307     AKia    C    G      0.5      1        2 
  19  chr19_35989307     AOna    C    G        0      0        2 
  19  chr19_35989307     ASom    C    G        0      0        2 
  19  chr19_35989307     HCab    C    G        0      0        2 
  19  chr19_35989307     HPrz    C    G        0      0        2 
  19  chr19_35989307     ZBoe    C    G        0      0        2 
  19  chr19_35989307     ZGre    C    G        0      0        2 
  19  chr19_35989307     ZHar    C    G        0      0        2 
  19  chr19_35989307   Sample    C    G        0      0        2 
  19  chr19_35995707     AAsi    G    C        0      0        2 
  19  chr19_35995707     AKia    G    C        0      0        2 
  19  chr19_35995707     AOna    G    C        0      0        2 
  19  chr19_35995707     ASom    G    C        0      0        2 
  19  chr19_35995707     HCab    G    C        0      0        2 
  19  chr19_35995707     HPrz    G    C        0      0        2 
  19  chr19_35995707     ZBoe    G    C      0.5      1        2 
  19  chr19_35995707     ZGre    G    C        1      2        2 
  19  chr19_35995707     ZHar    G    C        0      0        2 
  19  chr19_35995707   Sample    G    C        0      0        2 
  19  chr19_36025447     AAsi    C    A        1      2        2 
  19  chr19_36025447     AKia    C    A        0      0        2 
  19  chr19_36025447     AOna    C    A        0      0        2 
  19  chr19_36025447     ASom    C    A        1      2        2 
  19  chr19_36025447     HCab    C    A        0      0        2 
  19  chr19_36025447     HPrz    C    A        0      0        2 
  19  chr19_36025447     ZBoe    C    A        0      0        2 
  19  chr19_36025447     ZGre    C    A        0      0        2 
  19  chr19_36025447     ZHar    C    A        0      0        2 
  19  chr19_36025447   Sample    C    A        0      0        2 
  19  chr19_36026462     AAsi    C    A        0      0        2 
  19  chr19_36026462     AKia    C    A        1      2        2 
  19  chr19_36026462     AOna    C    A        1      2        2 
  19  chr19_36026462     ASom    C    A        0      0        2 
  19  chr19_36026462     HCab    C    A        0      0        2 
  19  chr19_36026462     HPrz    C    A        0      0        2 
  19  chr19_36026462     ZBoe    C    A        0      0        2 
  19  chr19_36026462     ZGre    C    A        0      0        2 
  19  chr19_36026462     ZHar    C    A        0      0        2 
  19  chr19_36026462   Sample    C    A        0      0        2 
  19  chr19_36060689     AAsi    G    C        0      0        2 
  19  chr19_36060689     AKia    G    C        0      0        2 
  19  chr19_36060689     AOna    G    C        0      0        2 
  19  chr19_36060689     ASom    G    C        0      0        2 
  19  chr19_36060689     HCab    G    C        1      2        2 
  19  chr19_36060689     HPrz    G    C        1      2        2 
  19  chr19_36060689     ZBoe    G    C        0      0        2 
  19  chr19_36060689     ZGre    G    C        0      0        2 
  19  chr19_36060689     ZHar    G    C        0      0        2 
  19  chr19_36060689   Sample    G    C        0      0        2 
  19  chr19_36074185     AAsi    G    C        0      0        2 
  19  chr19_36074185     AKia    G    C        0      0        2 
  19  chr19_36074185     AOna    G    C        0      0        2 
  19  chr19_36074185     ASom    G    C        0      0        2 
  19  chr19_36074185     HCab    G    C        1      2        2 
  19  chr19_36074185     HPrz    G    C        1      2        2 
  19  chr19_36074185     ZBoe    G    C        0      0        2 
  19  chr19_36074185     ZGre    G    C        0      0        2 
  19  chr19_36074185     ZHar    G    C        0      0        2 
  19  chr19_36074185   Sample    G    C        0      0        2 
  19  chr19_36076719     AAsi    G    T        0      0        2 
  19  chr19_36076719     AKia    G    T      0.5      1        2 
  19  chr19_36076719     AOna    G    T        0      0        2 
  19  chr19_36076719     ASom    G    T        0      0        2 
  19  chr19_36076719     HCab    G    T        0      0        2 
  19  chr19_36076719     HPrz    G    T        0      0        2 
  19  chr19_36076719     ZBoe    G    T        0      0        2 
  19  chr19_36076719     ZGre    G    T        0      0        2 
  19  chr19_36076719     ZHar    G    T        0      0        2 
  19  chr19_36076719   Sample    G    T        0      0        2 
  19  chr19_36090424     AAsi    T    A        0      0        2 
  19  chr19_36090424     AKia    T    A        1      2        2 
  19  chr19_36090424     AOna    T    A        1      2        2 
  19  chr19_36090424     ASom    T    A        0      0        2 
  19  chr19_36090424     HCab    T    A        0      0        2 
  19  chr19_36090424     HPrz    T    A        0      0        2 
  19  chr19_36090424     ZBoe    T    A        0      0        2 
  19  chr19_36090424     ZGre    T    A        0      0        2 
  19  chr19_36090424     ZHar    T    A        0      0        2 
  19  chr19_36090424   Sample    T    A        0      0        2 
  19  chr19_36094427     AAsi    T    G        0      0        2 
  19  chr19_36094427     AKia    T    G        0      0        2 
  19  chr19_36094427     AOna    T    G        0      0        2 
  19  chr19_36094427     ASom    T    G        0      0        2 
  19  chr19_36094427     HCab    T    G      0.5      1        2 
  19  chr19_36094427     HPrz    T    G        0      0        2 
  19  chr19_36094427     ZBoe    T    G        0      0        2 
  19  chr19_36094427     ZGre    T    G        0      0        2 
  19  chr19_36094427     ZHar    T    G        0      0        2 
  19  chr19_36094427   Sample    T    G        0      0        2 
  19  chr19_36098699     AAsi    C    A        0      0        2 
  19  chr19_36098699     AKia    C    A        1      2        2 
  19  chr19_36098699     AOna    C    A        1      2        2 
  19  chr19_36098699     ASom    C    A        0      0        2 
  19  chr19_36098699     HCab    C    A        0      0        2 
  19  chr19_36098699     HPrz    C    A        0      0        2 
  19  chr19_36098699     ZBoe    C    A        0      0        2 
  19  chr19_36098699     ZGre    C    A        0      0        2 
  19  chr19_36098699     ZHar    C    A        0      0        2 
  19  chr19_36098699   Sample    C    A        0      0        2 
  19  chr19_36108706     AAsi    G    T        0      0        2 
  19  chr19_36108706     AKia    G    T        0      0        2 
  19  chr19_36108706     AOna    G    T        0      0        2 
  19  chr19_36108706     ASom    G    T        0      0        2 
  19  chr19_36108706     HCab    G    T        1      2        2 
  19  chr19_36108706     HPrz    G    T        1      2        2 
  19  chr19_36108706     ZBoe    G    T        0      0        2 
  19  chr19_36108706     ZGre    G    T        0      0        2 
  19  chr19_36108706     ZHar    G    T        0      0        2 
  19  chr19_36108706   Sample    G    T        0      0        2 
  19  chr19_36144273     AAsi    G    C        0      0        2 
  19  chr19_36144273     AKia    G    C        0      0        2 
  19  chr19_36144273     AOna    G    C        0      0        2 
  19  chr19_36144273     ASom    G    C        0      0        2 
  19  chr19_36144273     HCab    G    C        0      0        2 
  19  chr19_36144273     HPrz    G    C        0      0        2 
  19  chr19_36144273     ZBoe    G    C      0.5      1        2 
  19  chr19_36144273     ZGre    G    C        0      0        2 
  19  chr19_36144273     ZHar    G    C        0      0        2 
  19  chr19_36144273   Sample    G    C        0      0        2 
  19  chr19_36176420     AAsi    G    C        0      0        2 
  19  chr19_36176420     AKia    G    C        0      0        2 
  19  chr19_36176420     AOna    G    C        0      0        2 
  19  chr19_36176420     ASom    G    C        0      0        2 
  19  chr19_36176420     HCab    G    C        1      2        2 
  19  chr19_36176420     HPrz    G    C        1      2        2 
  19  chr19_36176420     ZBoe    G    C        0      0        2 
  19  chr19_36176420     ZGre    G    C        0      0        2 
  19  chr19_36176420     ZHar    G    C        0      0        2 
  19  chr19_36176420   Sample    G    C        0      0        2 
  19  chr19_36188615     AAsi    C    G        0      0        2 
  19  chr19_36188615     AKia    C    G        0      0        2 
  19  chr19_36188615     AOna    C    G        0      0        2 
  19  chr19_36188615     ASom    C    G        1      2        2 
  19  chr19_36188615     HCab    C    G        0      0        2 
  19  chr19_36188615     HPrz    C    G        0      0        2 
  19  chr19_36188615     ZBoe    C    G        0      0        2 
  19  chr19_36188615     ZGre    C    G        0      0        2 
  19  chr19_36188615     ZHar    C    G        0      0        2 
  19  chr19_36188615   Sample    C    G        1      2        2 
  19  chr19_36204431     AAsi    T    G        0      0        2 
  19  chr19_36204431     AKia    T    G        0      0        2 
  19  chr19_36204431     AOna    T    G        0      0        2 
  19  chr19_36204431     ASom    T    G        0      0        2 
  19  chr19_36204431     HCab    T    G        0      0        2 
  19  chr19_36204431     HPrz    T    G        0      0        2 
  19  chr19_36204431     ZBoe    T    G        0      0        2 
  19  chr19_36204431     ZGre    T    G        0      0        2 
  19  chr19_36204431     ZHar    T    G        1      2        2 
  19  chr19_36204431   Sample    T    G        0      0        2 
  19  chr19_36216897     AAsi    A    C        1      2        2 
  19  chr19_36216897     AKia    A    C        0      0        2 
  19  chr19_36216897     AOna    A    C        0      0        2 
  19  chr19_36216897     ASom    A    C        0      0        2 
  19  chr19_36216897     HCab    A    C        0      0        2 
  19  chr19_36216897     HPrz    A    C        0      0        2 
  19  chr19_36216897     ZBoe    A    C        0      0        2 
  19  chr19_36216897     ZGre    A    C        0      0        2 
  19  chr19_36216897     ZHar    A    C        0      0        2 
  19  chr19_36216897   Sample    A    C        1      2        2 
  19  chr19_36234306     AAsi    C    G        0      0        2 
  19  chr19_36234306     AKia    C    G        0      0        2 
  19  chr19_36234306     AOna    C    G        0      0        2 
  19  chr19_36234306     ASom    C    G        0      0        2 
  19  chr19_36234306     HCab    C    G        1      2        2 
  19  chr19_36234306     HPrz    C    G        1      2        2 
  19  chr19_36234306     ZBoe    C    G        0      0        2 
  19  chr19_36234306     ZGre    C    G        0      0        2 
  19  chr19_36234306     ZHar    C    G        0      0        2 
  19  chr19_36234306   Sample    C    G        0      0        2 
  19  chr19_36243352     AAsi    C    A        0      0        2 
  19  chr19_36243352     AKia    C    A        0      0        2 
  19  chr19_36243352     AOna    C    A        0      0        2 
  19  chr19_36243352     ASom    C    A        0      0        2 
  19  chr19_36243352     HCab    C    A        1      2        2 
  19  chr19_36243352     HPrz    C    A        1      2        2 
  19  chr19_36243352     ZBoe    C    A        0      0        2 
  19  chr19_36243352     ZGre    C    A        0      0        2 
  19  chr19_36243352     ZHar    C    A        0      0        2 
  19  chr19_36243352   Sample    C    A        0      0        2 
  19  chr19_36260405     AAsi    C    A        0      0        2 
  19  chr19_36260405     AKia    C    A        0      0        2 
  19  chr19_36260405     AOna    C    A        0      0        2 
  19  chr19_36260405     ASom    C    A        0      0        2 
  19  chr19_36260405     HCab    C    A        1      2        2 
  19  chr19_36260405     HPrz    C    A        1      2        2 
  19  chr19_36260405     ZBoe    C    A        0      0        2 
  19  chr19_36260405     ZGre    C    A        0      0        2 
  19  chr19_36260405     ZHar    C    A        0      0        2 
  19  chr19_36260405   Sample    C    A        0      0        2 
  19  chr19_36264207     AAsi    C    A        0      0        2 
  19  chr19_36264207     AKia    C    A        0      0        2 
  19  chr19_36264207     AOna    C    A        0      0        2 
  19  chr19_36264207     ASom    C    A        0      0        2 
  19  chr19_36264207     HCab    C    A        0      0        2 
  19  chr19_36264207     HPrz    C    A        0      0        2 
  19  chr19_36264207     ZBoe    C    A        0      0        2 
  19  chr19_36264207     ZGre    C    A        0      0        2 
  19  chr19_36264207     ZHar    C    A        1      2        2 
  19  chr19_36264207   Sample    C    A        0      0        2 
  19  chr19_36310044     AAsi    A    T        0      0        2 
  19  chr19_36310044     AKia    A    T        0      0        2 
  19  chr19_36310044     AOna    A    T        0      0        2 
  19  chr19_36310044     ASom    A    T        0      0        2 
  19  chr19_36310044     HCab    A    T        1      2        2 
  19  chr19_36310044     HPrz    A    T        1      2        2 
  19  chr19_36310044     ZBoe    A    T        0      0        2 
  19  chr19_36310044     ZGre    A    T        0      0        2 
  19  chr19_36310044     ZHar    A    T        0      0        2 
  19  chr19_36310044   Sample    A    T        0      0        2 
  19  chr19_36318270     AAsi    A    T        0      0        2 
  19  chr19_36318270     AKia    A    T        0      0        2 
  19  chr19_36318270     AOna    A    T        0      0        2 
  19  chr19_36318270     ASom    A    T        0      0        2 
  19  chr19_36318270     HCab    A    T        0      0        2 
  19  chr19_36318270     HPrz    A    T      0.5      1        2 
  19  chr19_36318270     ZBoe    A    T        0      0        2 
  19  chr19_36318270     ZGre    A    T        0      0        2 
  19  chr19_36318270     ZHar    A    T        0      0        2 
  19  chr19_36318270   Sample    A    T        0      0        2 
  19  chr19_36325279     AAsi    C    G        0      0        2 
  19  chr19_36325279     AKia    C    G        0      0        2 
  19  chr19_36325279     AOna    C    G        0      0        2 
  19  chr19_36325279     ASom    C    G        0      0        2 
  19  chr19_36325279     HCab    C    G        0      0        2 
  19  chr19_36325279     HPrz    C    G        0      0        2 
  19  chr19_36325279     ZBoe    C    G        0      0        2 
  19  chr19_36325279     ZGre    C    G        1      2        2 
  19  chr19_36325279     ZHar    C    G        1      2        2 
  19  chr19_36325279   Sample    C    G        0      0        2 
  19  chr19_36346670     AAsi    C    A        0      0        2 
  19  chr19_36346670     AKia    C    A        0      0        2 
  19  chr19_36346670     AOna    C    A        0      0        2 
  19  chr19_36346670     ASom    C    A        0      0        2 
  19  chr19_36346670     HCab    C    A        0      0        2 
  19  chr19_36346670     HPrz    C    A      0.5      1        2 
  19  chr19_36346670     ZBoe    C    A        0      0        2 
  19  chr19_36346670     ZGre    C    A        0      0        2 
  19  chr19_36346670     ZHar    C    A        0      0        2 
  19  chr19_36346670   Sample    C    A        0      0        2 
  19  chr19_36378071     AAsi    T    G        0      0        2 
  19  chr19_36378071     AKia    T    G        0      0        2 
  19  chr19_36378071     AOna    T    G        0      0        2 
  19  chr19_36378071     ASom    T    G        0      0        2 
  19  chr19_36378071     HCab    T    G        0      0        2 
  19  chr19_36378071     HPrz    T    G        0      0        2 
  19  chr19_36378071     ZBoe    T    G        0      0        2 
  19  chr19_36378071     ZGre    T    G        0      0        2 
  19  chr19_36378071     ZHar    T    G        1      2        2 
  19  chr19_36378071   Sample    T    G        0      0        2 
  19  chr19_36382905     AAsi    A    C        0      0        2 
  19  chr19_36382905     AKia    A    C        0      0        2 
  19  chr19_36382905     AOna    A    C        0      0        2 
  19  chr19_36382905     ASom    A    C        0      0        2 
  19  chr19_36382905     HCab    A    C        0      0        2 
  19  chr19_36382905     HPrz    A    C        0      0        2 
  19  chr19_36382905     ZBoe    A    C        1      2        2 
  19  chr19_36382905     ZGre    A    C        0      0        2 
  19  chr19_36382905     ZHar    A    C        0      0        2 
  19  chr19_36382905   Sample    A    C        0      0        2 
  19  chr19_36392105     AAsi    A    T        0      0        2 
  19  chr19_36392105     AKia    A    T        0      0        2 
  19  chr19_36392105     AOna    A    T        0      0        2 
  19  chr19_36392105     ASom    A    T        0      0        2 
  19  chr19_36392105     HCab    A    T        0      0        2 
  19  chr19_36392105     HPrz    A    T        0      0        2 
  19  chr19_36392105     ZBoe    A    T        0      0        2 
  19  chr19_36392105     ZGre    A    T        0      0        2 
  19  chr19_36392105     ZHar    A    T      0.5      1        2 
  19  chr19_36392105   Sample    A    T        0      0        2 
  19  chr19_36435615     AAsi    T    G        0      0        2 
  19  chr19_36435615     AKia    T    G        0      0        2 
  19  chr19_36435615     AOna    T    G      0.5      1        2 
  19  chr19_36435615     ASom    T    G        0      0        2 
  19  chr19_36435615     HCab    T    G        0      0        2 
  19  chr19_36435615     HPrz    T    G        0      0        2 
  19  chr19_36435615     ZBoe    T    G        0      0        2 
  19  chr19_36435615     ZGre    T    G        0      0        2 
  19  chr19_36435615     ZHar    T    G        0      0        2 
  19  chr19_36435615   Sample    T    G        0      0        2 
  19  chr19_36452432     AAsi    G    C        0      0        2 
  19  chr19_36452432     AKia    G    C        0      0        2 
  19  chr19_36452432     AOna    G    C        0      0        2 
  19  chr19_36452432     ASom    G    C        0      0        2 
  19  chr19_36452432     HCab    G    C        1      2        2 
  19  chr19_36452432     HPrz    G    C        1      2        2 
  19  chr19_36452432     ZBoe    G    C        0      0        2 
  19  chr19_36452432     ZGre    G    C        0      0        2 
  19  chr19_36452432     ZHar    G    C        0      0        2 
  19  chr19_36452432   Sample    G    C        0      0        2 
  19  chr19_36452850     AAsi    G    C        0      0        2 
  19  chr19_36452850     AKia    G    C        0      0        2 
  19  chr19_36452850     AOna    G    C        0      0        2 
  19  chr19_36452850     ASom    G    C        0      0        2 
  19  chr19_36452850     HCab    G    C        0      0        2 
  19  chr19_36452850     HPrz    G    C        0      0        2 
  19  chr19_36452850     ZBoe    G    C        1      2        2 
  19  chr19_36452850     ZGre    G    C        0      0        2 
  19  chr19_36452850     ZHar    G    C        0      0        2 
  19  chr19_36452850   Sample    G    C        0      0        2 
  19  chr19_36468132     AAsi    A    C      0.5      1        2 
  19  chr19_36468132     AKia    A    C        0      0        2 
  19  chr19_36468132     AOna    A    C        0      0        2 
  19  chr19_36468132     ASom    A    C        0      0        2 
  19  chr19_36468132     HCab    A    C        0      0        2 
  19  chr19_36468132     HPrz    A    C        0      0        2 
  19  chr19_36468132     ZBoe    A    C        0      0        2 
  19  chr19_36468132     ZGre    A    C        0      0        2 
  19  chr19_36468132     ZHar    A    C        0      0        2 
  19  chr19_36468132   Sample    A    C        0      0        2 
  19  chr19_36468536     AAsi    C    A        0      0        2 
  19  chr19_36468536     AKia    C    A        1      2        2 
  19  chr19_36468536     AOna    C    A        0      0        2 
  19  chr19_36468536     ASom    C    A        0      0        2 
  19  chr19_36468536     HCab    C    A        0      0        2 
  19  chr19_36468536     HPrz    C    A        0      0        2 
  19  chr19_36468536     ZBoe    C    A        0      0        2 
  19  chr19_36468536     ZGre    C    A        0      0        2 
  19  chr19_36468536     ZHar    C    A        0      0        2 
  19  chr19_36468536   Sample    C    A        0      0        2 
  19  chr19_36468920     AAsi    C    G        0      0        2 
  19  chr19_36468920     AKia    C    G        0      0        2 
  19  chr19_36468920     AOna    C    G        0      0        2 
  19  chr19_36468920     ASom    C    G        0      0        2 
  19  chr19_36468920     HCab    C    G        0      0        2 
  19  chr19_36468920     HPrz    C    G        0      0        2 
  19  chr19_36468920     ZBoe    C    G        0      0        2 
  19  chr19_36468920     ZGre    C    G        0      0        2 
  19  chr19_36468920     ZHar    C    G      0.5      1        2 
  19  chr19_36468920   Sample    C    G        0      0        2 
  19  chr19_36501963     AAsi    A    C        0      0        2 
  19  chr19_36501963     AKia    A    C        0      0        2 
  19  chr19_36501963     AOna    A    C      0.5      1        2 
  19  chr19_36501963     ASom    A    C        0      0        2 
  19  chr19_36501963     HCab    A    C        0      0        2 
  19  chr19_36501963     HPrz    A    C        0      0        2 
  19  chr19_36501963     ZBoe    A    C        0      0        2 
  19  chr19_36501963     ZGre    A    C        0      0        2 
  19  chr19_36501963     ZHar    A    C        0      0        2 
  19  chr19_36501963   Sample    A    C        0      0        2 
  19  chr19_36576739     AAsi    T    G        0      0        2 
  19  chr19_36576739     AKia    T    G        0      0        2 
  19  chr19_36576739     AOna    T    G      0.5      1        2 
  19  chr19_36576739     ASom    T    G        0      0        2 
  19  chr19_36576739     HCab    T    G        0      0        2 
  19  chr19_36576739     HPrz    T    G        0      0        2 
  19  chr19_36576739     ZBoe    T    G        0      0        2 
  19  chr19_36576739     ZGre    T    G        0      0        2 
  19  chr19_36576739     ZHar    T    G        0      0        2 
  19  chr19_36576739   Sample    T    G        0      0        2 
  19  chr19_36577800     AAsi    G    T        0      0        2 
  19  chr19_36577800     AKia    G    T        0      0        2 
  19  chr19_36577800     AOna    G    T        0      0        2 
  19  chr19_36577800     ASom    G    T        0      0        2 
  19  chr19_36577800     HCab    G    T        0      0        2 
  19  chr19_36577800     HPrz    G    T        0      0        2 
  19  chr19_36577800     ZBoe    G    T        0      0        2 
  19  chr19_36577800     ZGre    G    T      0.5      1        2 
  19  chr19_36577800     ZHar    G    T        0      0        2 
  19  chr19_36577800   Sample    G    T        0      0        2 
  19  chr19_36594212     AAsi    T    G        0      0        2 
  19  chr19_36594212     AKia    T    G        0      0        2 
  19  chr19_36594212     AOna    T    G        0      0        2 
  19  chr19_36594212     ASom    T    G        0      0        2 
  19  chr19_36594212     HCab    T    G        0      0        2 
  19  chr19_36594212     HPrz    T    G        0      0        2 
  19  chr19_36594212     ZBoe    T    G      0.5      1        2 
  19  chr19_36594212     ZGre    T    G        0      0        2 
  19  chr19_36594212     ZHar    T    G        0      0        2 
  19  chr19_36594212   Sample    T    G        0      0        2 
  19  chr19_36596946     AAsi    C    G        0      0        2 
  19  chr19_36596946     AKia    C    G        0      0        2 
  19  chr19_36596946     AOna    C    G        0      0        2 
  19  chr19_36596946     ASom    C    G        0      0        2 
  19  chr19_36596946     HCab    C    G        0      0        2 
  19  chr19_36596946     HPrz    C    G        0      0        2 
  19  chr19_36596946     ZBoe    C    G      0.5      1        2 
  19  chr19_36596946     ZGre    C    G        0      0        2 
  19  chr19_36596946     ZHar    C    G        0      0        2 
  19  chr19_36596946   Sample    C    G        0      0        2 
  19  chr19_36630546     AAsi    G    C        1      2        2 
  19  chr19_36630546     AKia    G    C        0      0        2 
  19  chr19_36630546     AOna    G    C        0      0        2 
  19  chr19_36630546     ASom    G    C        0      0        2 
  19  chr19_36630546     HCab    G    C        0      0        2 
  19  chr19_36630546     HPrz    G    C        0      0        2 
  19  chr19_36630546     ZBoe    G    C        0      0        2 
  19  chr19_36630546     ZGre    G    C        0      0        2 
  19  chr19_36630546     ZHar    G    C        0      0        2 
  19  chr19_36630546   Sample    G    C        1      2        2 
  19  chr19_36701800     AAsi    G    C        0      0        2 
  19  chr19_36701800     AKia    G    C        0      0        2 
  19  chr19_36701800     AOna    G    C        0      0        2 
  19  chr19_36701800     ASom    G    C        1      2        2 
  19  chr19_36701800     HCab    G    C        0      0        2 
  19  chr19_36701800     HPrz    G    C        0      0        2 
  19  chr19_36701800     ZBoe    G    C        0      0        2 
  19  chr19_36701800     ZGre    G    C        0      0        2 
  19  chr19_36701800     ZHar    G    C        0      0        2 
  19  chr19_36701800   Sample    G    C        0      0        2 
  19  chr19_36704070     AAsi    G    T        0      0        2 
  19  chr19_36704070     AKia    G    T        0      0        2 
  19  chr19_36704070     AOna    G    T        0      0        2 
  19  chr19_36704070     ASom    G    T        0      0        2 
  19  chr19_36704070     HCab    G    T      0.5      1        2 
  19  chr19_36704070     HPrz    G    T        0      0        2 
  19  chr19_36704070     ZBoe    G    T        0      0        2 
  19  chr19_36704070     ZGre    G    T        0      0        2 
  19  chr19_36704070     ZHar    G    T        0      0        2 
  19  chr19_36704070   Sample    G    T        0      0        2 
  19  chr19_36720940     AAsi    C    A        0      0        2 
  19  chr19_36720940     AKia    C    A        0      0        2 
  19  chr19_36720940     AOna    C    A        0      0        2 
  19  chr19_36720940     ASom    C    A        0      0        2 
  19  chr19_36720940     HCab    C    A        1      2        2 
  19  chr19_36720940     HPrz    C    A        1      2        2 
  19  chr19_36720940     ZBoe    C    A        0      0        2 
  19  chr19_36720940     ZGre    C    A        0      0        2 
  19  chr19_36720940     ZHar    C    A        0      0        2 
  19  chr19_36720940   Sample    C    A        0      0        2 
  19  chr19_36722641     AAsi    T    A        0      0        2 
  19  chr19_36722641     AKia    T    A        0      0        2 
  19  chr19_36722641     AOna    T    A        0      0        2 
  19  chr19_36722641     ASom    T    A        0      0        2 
  19  chr19_36722641     HCab    T    A        0      0        2 
  19  chr19_36722641     HPrz    T    A        0      0        2 
  19  chr19_36722641     ZBoe    T    A        0      0        2 
  19  chr19_36722641     ZGre    T    A        0      0        2 
  19  chr19_36722641     ZHar    T    A        1      2        2 
  19  chr19_36722641   Sample    T    A        0      0        2 
  19  chr19_36727726     AAsi    G    C        0      0        2 
  19  chr19_36727726     AKia    G    C        0      0        2 
  19  chr19_36727726     AOna    G    C        0      0        2 
  19  chr19_36727726     ASom    G    C        0      0        2 
  19  chr19_36727726     HCab    G    C        1      2        2 
  19  chr19_36727726     HPrz    G    C        1      2        2 
  19  chr19_36727726     ZBoe    G    C        0      0        2 
  19  chr19_36727726     ZGre    G    C        0      0        2 
  19  chr19_36727726     ZHar    G    C        0      0        2 
  19  chr19_36727726   Sample    G    C        0      0        2 
  19  chr19_36732337     AAsi    T    G        0      0        2 
  19  chr19_36732337     AKia    T    G        0      0        2 
  19  chr19_36732337     AOna    T    G        0      0        2 
  19  chr19_36732337     ASom    T    G        0      0        2 
  19  chr19_36732337     HCab    T    G        0      0        2 
  19  chr19_36732337     HPrz    T    G        0      0        2 
  19  chr19_36732337     ZBoe    T    G      0.5      1        2 
  19  chr19_36732337     ZGre    T    G        0      0        2 
  19  chr19_36732337     ZHar    T    G        0      0        2 
  19  chr19_36732337   Sample    T    G        0      0        2 
  19  chr19_36734288     AAsi    A    T        0      0        2 
  19  chr19_36734288     AKia    A    T        0      0        2 
  19  chr19_36734288     AOna    A    T        0      0        2 
  19  chr19_36734288     ASom    A    T        0      0        2 
  19  chr19_36734288     HCab    A    T        0      0        2 
  19  chr19_36734288     HPrz    A    T        0      0        2 
  19  chr19_36734288     ZBoe    A    T        0      0        2 
  19  chr19_36734288     ZGre    A    T        0      0        2 
  19  chr19_36734288     ZHar    A    T      0.5      1        2 
  19  chr19_36734288   Sample    A    T        0      0        2 
  19  chr19_36753323     AAsi    C    G        0      0        2 
  19  chr19_36753323     AKia    C    G        0      0        2 
  19  chr19_36753323     AOna    C    G        0      0        2 
  19  chr19_36753323     ASom    C    G        0      0        2 
  19  chr19_36753323     HCab    C    G      0.5      1        2 
  19  chr19_36753323     HPrz    C    G        0      0        2 
  19  chr19_36753323     ZBoe    C    G        0      0        2 
  19  chr19_36753323     ZGre    C    G        0      0        2 
  19  chr19_36753323     ZHar    C    G        0      0        2 
  19  chr19_36753323   Sample    C    G        0      0        2 
  19  chr19_36836588     AAsi    G    C        0      0        2 
  19  chr19_36836588     AKia    G    C      0.5      1        2 
  19  chr19_36836588     AOna    G    C        0      0        2 
  19  chr19_36836588     ASom    G    C        0      0        2 
  19  chr19_36836588     HCab    G    C        0      0        2 
  19  chr19_36836588     HPrz    G    C        0      0        2 
  19  chr19_36836588     ZBoe    G    C        0      0        2 
  19  chr19_36836588     ZGre    G    C        0      0        2 
  19  chr19_36836588     ZHar    G    C        0      0        2 
  19  chr19_36836588   Sample    G    C        0      0        2 
  19  chr19_36868269     AAsi    C    G        0      0        2 
  19  chr19_36868269     AKia    C    G        0      0        2 
  19  chr19_36868269     AOna    C    G      0.5      1        2 
  19  chr19_36868269     ASom    C    G        0      0        2 
  19  chr19_36868269     HCab    C    G        0      0        2 
  19  chr19_36868269     HPrz    C    G        0      0        2 
  19  chr19_36868269     ZBoe    C    G        0      0        2 
  19  chr19_36868269     ZGre    C    G        0      0        2 
  19  chr19_36868269     ZHar    C    G        0      0        2 
  19  chr19_36868269   Sample    C    G        0      0        2 
  19  chr19_36882842     AAsi    C    G        0      0        2 
  19  chr19_36882842     AKia    C    G        1      2        2 
  19  chr19_36882842     AOna    C    G        0      0        2 
  19  chr19_36882842     ASom    C    G        0      0        2 
  19  chr19_36882842     HCab    C    G        0      0        2 
  19  chr19_36882842     HPrz    C    G        0      0        2 
  19  chr19_36882842     ZBoe    C    G        1      2        2 
  19  chr19_36882842     ZGre    C    G        1      2        2 
  19  chr19_36882842     ZHar    C    G        1      2        2 
  19  chr19_36882842   Sample    C    G        0      0        2 
  19  chr19_36889763     AAsi    T    A        0      0        2 
  19  chr19_36889763     AKia    T    A        0      0        2 
  19  chr19_36889763     AOna    T    A        0      0        2 
  19  chr19_36889763     ASom    T    A        0      0        2 
  19  chr19_36889763     HCab    T    A        0      0        2 
  19  chr19_36889763     HPrz    T    A        0      0        2 
  19  chr19_36889763     ZBoe    T    A        1      2        2 
  19  chr19_36889763     ZGre    T    A        1      2        2 
  19  chr19_36889763     ZHar    T    A        0      0        2 
  19  chr19_36889763   Sample    T    A        0      0        2 
  19  chr19_36897479     AAsi    A    C        0      0        2 
  19  chr19_36897479     AKia    A    C        0      0        2 
  19  chr19_36897479     AOna    A    C        0      0        2 
  19  chr19_36897479     ASom    A    C        0      0        2 
  19  chr19_36897479     HCab    A    C        0      0        2 
  19  chr19_36897479     HPrz    A    C        0      0        2 
  19  chr19_36897479     ZBoe    A    C        1      2        2 
  19  chr19_36897479     ZGre    A    C        0      0        2 
  19  chr19_36897479     ZHar    A    C        0      0        2 
  19  chr19_36897479   Sample    A    C        0      0        2 
  19  chr19_36905338     AAsi    G    C        0      0        2 
  19  chr19_36905338     AKia    G    C        0      0        2 
  19  chr19_36905338     AOna    G    C        0      0        2 
  19  chr19_36905338     ASom    G    C        0      0        2 
  19  chr19_36905338     HCab    G    C        1      2        2 
  19  chr19_36905338     HPrz    G    C        1      2        2 
  19  chr19_36905338     ZBoe    G    C        0      0        2 
  19  chr19_36905338     ZGre    G    C        0      0        2 
  19  chr19_36905338     ZHar    G    C        0      0        2 
  19  chr19_36905338   Sample    G    C        0      0        2 
  19  chr19_36915595     AAsi    C    A        0      0        2 
  19  chr19_36915595     AKia    C    A        0      0        2 
  19  chr19_36915595     AOna    C    A        0      0        2 
  19  chr19_36915595     ASom    C    A        0      0        2 
  19  chr19_36915595     HCab    C    A        0      0        2 
  19  chr19_36915595     HPrz    C    A        0      0        2 
  19  chr19_36915595     ZBoe    C    A        1      2        2 
  19  chr19_36915595     ZGre    C    A        0      0        2 
  19  chr19_36915595     ZHar    C    A        0      0        2 
  19  chr19_36915595   Sample    C    A        0      0        2 
  19  chr19_36972755     AAsi    G    C        0      0        2 
  19  chr19_36972755     AKia    G    C        0      0        2 
  19  chr19_36972755     AOna    G    C        0      0        2 
  19  chr19_36972755     ASom    G    C        0      0        2 
  19  chr19_36972755     HCab    G    C        0      0        2 
  19  chr19_36972755     HPrz    G    C        0      0        2 
  19  chr19_36972755     ZBoe    G    C      0.5      1        2 
  19  chr19_36972755     ZGre    G    C        0      0        2 
  19  chr19_36972755     ZHar    G    C        0      0        2 
  19  chr19_36972755   Sample    G    C        0      0        2 
  19  chr19_36987068     AAsi    C    G        0      0        2 
  19  chr19_36987068     AKia    C    G        0      0        2 
  19  chr19_36987068     AOna    C    G        0      0        2 
  19  chr19_36987068     ASom    C    G        0      0        2 
  19  chr19_36987068     HCab    C    G        0      0        2 
  19  chr19_36987068     HPrz    C    G        0      0        2 
  19  chr19_36987068     ZBoe    C    G        0      0        2 
  19  chr19_36987068     ZGre    C    G        1      2        2 
  19  chr19_36987068     ZHar    C    G        0      0        2 
  19  chr19_36987068   Sample    C    G        0      0        2 
  19  chr19_36987139     AAsi    C    A        0      0        2 
  19  chr19_36987139     AKia    C    A        1      2        2 
  19  chr19_36987139     AOna    C    A        1      2        2 
  19  chr19_36987139     ASom    C    A        0      0        2 
  19  chr19_36987139     HCab    C    A        0      0        2 
  19  chr19_36987139     HPrz    C    A        0      0        2 
  19  chr19_36987139     ZBoe    C    A        0      0        2 
  19  chr19_36987139     ZGre    C    A        0      0        2 
  19  chr19_36987139     ZHar    C    A        0      0        2 
  19  chr19_36987139   Sample    C    A        0      0        2 
  19  chr19_36991587     AAsi    G    T        0      0        2 
  19  chr19_36991587     AKia    G    T        0      0        2 
  19  chr19_36991587     AOna    G    T        0      0        2 
  19  chr19_36991587     ASom    G    T        0      0        2 
  19  chr19_36991587     HCab    G    T        0      0        2 
  19  chr19_36991587     HPrz    G    T        0      0        2 
  19  chr19_36991587     ZBoe    G    T        0      0        2 
  19  chr19_36991587     ZGre    G    T        1      2        2 
  19  chr19_36991587     ZHar    G    T        0      0        2 
  19  chr19_36991587   Sample    G    T        0      0        2 
  19  chr19_37013561     AAsi    T    A        0      0        2 
  19  chr19_37013561     AKia    T    A        1      2        2 
  19  chr19_37013561     AOna    T    A        1      2        2 
  19  chr19_37013561     ASom    T    A        0      0        2 
  19  chr19_37013561     HCab    T    A        0      0        2 
  19  chr19_37013561     HPrz    T    A        0      0        2 
  19  chr19_37013561     ZBoe    T    A        0      0        2 
  19  chr19_37013561     ZGre    T    A        0      0        2 
  19  chr19_37013561     ZHar    T    A        0      0        2 
  19  chr19_37013561   Sample    T    A        0      0        2 
  19  chr19_37043877     AAsi    C    G        0      0        2 
  19  chr19_37043877     AKia    C    G        0      0        2 
  19  chr19_37043877     AOna    C    G        0      0        2 
  19  chr19_37043877     ASom    C    G        0      0        2 
  19  chr19_37043877     HCab    C    G        0      0        2 
  19  chr19_37043877     HPrz    C    G        0      0        2 
  19  chr19_37043877     ZBoe    C    G        0      0        2 
  19  chr19_37043877     ZGre    C    G        0      0        2 
  19  chr19_37043877     ZHar    C    G      0.5      1        2 
  19  chr19_37043877   Sample    C    G        0      0        2 
  19  chr19_37054342     AAsi    T    G        0      0        2 
  19  chr19_37054342     AKia    T    G        0      0        2 
  19  chr19_37054342     AOna    T    G        0      0        2 
  19  chr19_37054342     ASom    T    G        0      0        2 
  19  chr19_37054342     HCab    T    G        0      0        2 
  19  chr19_37054342     HPrz    T    G        0      0        2 
  19  chr19_37054342     ZBoe    T    G      0.5      1        2 
  19  chr19_37054342     ZGre    T    G        0      0        2 
  19  chr19_37054342     ZHar    T    G        0      0        2 
  19  chr19_37054342   Sample    T    G        0      0        2 
  19  chr19_37106591     AAsi    C    A        0      0        2 
  19  chr19_37106591     AKia    C    A        0      0        2 
  19  chr19_37106591     AOna    C    A        0      0        2 
  19  chr19_37106591     ASom    C    A        0      0        2 
  19  chr19_37106591     HCab    C    A        0      0        2 
  19  chr19_37106591     HPrz    C    A        0      0        2 
  19  chr19_37106591     ZBoe    C    A        1      2        2 
  19  chr19_37106591     ZGre    C    A        1      2        2 
  19  chr19_37106591     ZHar    C    A        1      2        2 
  19  chr19_37106591   Sample    C    A        0      0        2 
  19  chr19_37117347     AAsi    T    A        0      0        2 
  19  chr19_37117347     AKia    T    A        1      2        2 
  19  chr19_37117347     AOna    T    A        1      2        2 
  19  chr19_37117347     ASom    T    A        0      0        2 
  19  chr19_37117347     HCab    T    A        0      0        2 
  19  chr19_37117347     HPrz    T    A        0      0        2 
  19  chr19_37117347     ZBoe    T    A        0      0        2 
  19  chr19_37117347     ZGre    T    A        0      0        2 
  19  chr19_37117347     ZHar    T    A        0      0        2 
  19  chr19_37117347   Sample    T    A        0      0        2 
  19  chr19_37149836     AAsi    T    G        0      0        2 
  19  chr19_37149836     AKia    T    G        0      0        2 
  19  chr19_37149836     AOna    T    G        0      0        2 
  19  chr19_37149836     ASom    T    G        0      0        2 
  19  chr19_37149836     HCab    T    G        0      0        2 
  19  chr19_37149836     HPrz    T    G        0      0        2 
  19  chr19_37149836     ZBoe    T    G      0.5      1        2 
  19  chr19_37149836     ZGre    T    G        1      2        2 
  19  chr19_37149836     ZHar    T    G        0      0        2 
  19  chr19_37149836   Sample    T    G        0      0        2 
  19  chr19_37167957     AAsi    G    C        0      0        2 
  19  chr19_37167957     AKia    G    C        0      0        2 
  19  chr19_37167957     AOna    G    C        0      0        2 
  19  chr19_37167957     ASom    G    C        0      0        2 
  19  chr19_37167957     HCab    G    C        1      2        2 
  19  chr19_37167957     HPrz    G    C        0      0        2 
  19  chr19_37167957     ZBoe    G    C        0      0        2 
  19  chr19_37167957     ZGre    G    C        0      0        2 
  19  chr19_37167957     ZHar    G    C        0      0        2 
  19  chr19_37167957   Sample    G    C        0      0        2 
  19  chr19_37183242     AAsi    C    G        0      0        2 
  19  chr19_37183242     AKia    C    G        0      0        2 
  19  chr19_37183242     AOna    C    G        0      0        2 
  19  chr19_37183242     ASom    C    G        0      0        2 
  19  chr19_37183242     HCab    C    G        0      0        2 
  19  chr19_37183242     HPrz    C    G        0      0        2 
  19  chr19_37183242     ZBoe    C    G      0.5      1        2 
  19  chr19_37183242     ZGre    C    G        0      0        2 
  19  chr19_37183242     ZHar    C    G        0      0        2 
  19  chr19_37183242   Sample    C    G        0      0        2 
  19  chr19_37237561     AAsi    C    A        0      0        2 
  19  chr19_37237561     AKia    C    A        0      0        2 
  19  chr19_37237561     AOna    C    A        0      0        2 
  19  chr19_37237561     ASom    C    A        0      0        2 
  19  chr19_37237561     HCab    C    A        0      0        2 
  19  chr19_37237561     HPrz    C    A        0      0        2 
  19  chr19_37237561     ZBoe    C    A      0.5      1        2 
  19  chr19_37237561     ZGre    C    A        0      0        2 
  19  chr19_37237561     ZHar    C    A        0      0        2 
  19  chr19_37237561   Sample    C    A        0      0        2 
  19  chr19_37241316     AAsi    C    A        0      0        2 
  19  chr19_37241316     AKia    C    A        1      2        2 
  19  chr19_37241316     AOna    C    A        0      0        2 
  19  chr19_37241316     ASom    C    A        0      0        2 
  19  chr19_37241316     HCab    C    A        0      0        2 
  19  chr19_37241316     HPrz    C    A        0      0        2 
  19  chr19_37241316     ZBoe    C    A        0      0        2 
  19  chr19_37241316     ZGre    C    A        0      0        2 
  19  chr19_37241316     ZHar    C    A        0      0        2 
  19  chr19_37241316   Sample    C    A        0      0        2 
  19  chr19_37250517     AAsi    C    A        0      0        2 
  19  chr19_37250517     AKia    C    A        0      0        2 
  19  chr19_37250517     AOna    C    A        0      0        2 
  19  chr19_37250517     ASom    C    A        0      0        2 
  19  chr19_37250517     HCab    C    A        0      0        2 
  19  chr19_37250517     HPrz    C    A        0      0        2 
  19  chr19_37250517     ZBoe    C    A        0      0        2 
  19  chr19_37250517     ZGre    C    A        0      0        2 
  19  chr19_37250517     ZHar    C    A        1      2        2 
  19  chr19_37250517   Sample    C    A        0      0        2 
  19  chr19_37261268     AAsi    G    C        0      0        2 
  19  chr19_37261268     AKia    G    C        0      0        2 
  19  chr19_37261268     AOna    G    C        0      0        2 
  19  chr19_37261268     ASom    G    C        0      0        2 
  19  chr19_37261268     HCab    G    C        1      2        2 
  19  chr19_37261268     HPrz    G    C        1      2        2 
  19  chr19_37261268     ZBoe    G    C        0      0        2 
  19  chr19_37261268     ZGre    G    C        0      0        2 
  19  chr19_37261268     ZHar    G    C        0      0        2 
  19  chr19_37261268   Sample    G    C        0      0        2 
  19  chr19_37273793     AAsi    C    A        0      0        2 
  19  chr19_37273793     AKia    C    A        0      0        2 
  19  chr19_37273793     AOna    C    A        0      0        2 
  19  chr19_37273793     ASom    C    A        0      0        2 
  19  chr19_37273793     HCab    C    A        1      2        2 
  19  chr19_37273793     HPrz    C    A        1      2        2 
  19  chr19_37273793     ZBoe    C    A        0      0        2 
  19  chr19_37273793     ZGre    C    A        0      0        2 
  19  chr19_37273793     ZHar    C    A        0      0        2 
  19  chr19_37273793   Sample    C    A        0      0        2 
  19  chr19_37280901     AAsi    C    A        0      0        2 
  19  chr19_37280901     AKia    C    A        0      0        2 
  19  chr19_37280901     AOna    C    A        0      0        2 
  19  chr19_37280901     ASom    C    A        0      0        2 
  19  chr19_37280901     HCab    C    A        1      2        2 
  19  chr19_37280901     HPrz    C    A        1      2        2 
  19  chr19_37280901     ZBoe    C    A        0      0        2 
  19  chr19_37280901     ZGre    C    A        0      0        2 
  19  chr19_37280901     ZHar    C    A        0      0        2 
  19  chr19_37280901   Sample    C    A        0      0        2 
  19  chr19_37303082     AAsi    T    G        1      2        2 
  19  chr19_37303082     AKia    T    G        0      0        2 
  19  chr19_37303082     AOna    T    G        0      0        2 
  19  chr19_37303082     ASom    T    G        1      2        2 
  19  chr19_37303082     HCab    T    G        0      0        2 
  19  chr19_37303082     HPrz    T    G        0      0        2 
  19  chr19_37303082     ZBoe    T    G        0      0        2 
  19  chr19_37303082     ZGre    T    G        0      0        2 
  19  chr19_37303082     ZHar    T    G        0      0        2 
  19  chr19_37303082   Sample    T    G        0      0        2 
  19  chr19_37326222     AAsi    C    G        0      0        2 
  19  chr19_37326222     AKia    C    G        0      0        2 
  19  chr19_37326222     AOna    C    G        0      0        2 
  19  chr19_37326222     ASom    C    G        0      0        2 
  19  chr19_37326222     HCab    C    G        0      0        2 
  19  chr19_37326222     HPrz    C    G        0      0        2 
  19  chr19_37326222     ZBoe    C    G        0      0        2 
  19  chr19_37326222     ZGre    C    G        1      2        2 
  19  chr19_37326222     ZHar    C    G        0      0        2 
  19  chr19_37326222   Sample    C    G        0      0        2 
  19  chr19_37331427     AAsi    A    T        0      0        2 
  19  chr19_37331427     AKia    A    T        0      0        2 
  19  chr19_37331427     AOna    A    T        0      0        2 
  19  chr19_37331427     ASom    A    T        1      2        2 
  19  chr19_37331427     HCab    A    T        0      0        2 
  19  chr19_37331427     HPrz    A    T        0      0        2 
  19  chr19_37331427     ZBoe    A    T        0      0        2 
  19  chr19_37331427     ZGre    A    T        0      0        2 
  19  chr19_37331427     ZHar    A    T        0      0        2 
  19  chr19_37331427   Sample    A    T        0      0        2 
  19  chr19_37338510     AAsi    C    A        0      0        2 
  19  chr19_37338510     AKia    C    A        0      0        2 
  19  chr19_37338510     AOna    C    A        0      0        2 
  19  chr19_37338510     ASom    C    A        0      0        2 
  19  chr19_37338510     HCab    C    A        1      2        2 
  19  chr19_37338510     HPrz    C    A        1      2        2 
  19  chr19_37338510     ZBoe    C    A        0      0        2 
  19  chr19_37338510     ZGre    C    A        0      0        2 
  19  chr19_37338510     ZHar    C    A        0      0        2 
  19  chr19_37338510   Sample    C    A        0      0        2 
  19  chr19_37354214     AAsi    G    T        0      0        2 
  19  chr19_37354214     AKia    G    T        0      0        2 
  19  chr19_37354214     AOna    G    T        0      0        2 
  19  chr19_37354214     ASom    G    T        0      0        2 
  19  chr19_37354214     HCab    G    T      0.5      1        2 
  19  chr19_37354214     HPrz    G    T        0      0        2 
  19  chr19_37354214     ZBoe    G    T        0      0        2 
  19  chr19_37354214     ZGre    G    T        0      0        2 
  19  chr19_37354214     ZHar    G    T        0      0        2 
  19  chr19_37354214   Sample    G    T        0      0        2 
  19  chr19_37356290     AAsi    G    C        0      0        2 
  19  chr19_37356290     AKia    G    C        0      0        2 
  19  chr19_37356290     AOna    G    C      0.5      1        2 
  19  chr19_37356290     ASom    G    C        0      0        2 
  19  chr19_37356290     HCab    G    C        0      0        2 
  19  chr19_37356290     HPrz    G    C        0      0        2 
  19  chr19_37356290     ZBoe    G    C        0      0        2 
  19  chr19_37356290     ZGre    G    C        0      0        2 
  19  chr19_37356290     ZHar    G    C        0      0        2 
  19  chr19_37356290   Sample    G    C        0      0        2 
  19  chr19_37357233     AAsi    C    A        0      0        2 
  19  chr19_37357233     AKia    C    A        0      0        2 
  19  chr19_37357233     AOna    C    A        0      0        2 
  19  chr19_37357233     ASom    C    A        0      0        2 
  19  chr19_37357233     HCab    C    A        1      2        2 
  19  chr19_37357233     HPrz    C    A        1      2        2 
  19  chr19_37357233     ZBoe    C    A        0      0        2 
  19  chr19_37357233     ZGre    C    A        0      0        2 
  19  chr19_37357233     ZHar    C    A        0      0        2 
  19  chr19_37357233   Sample    C    A        0      0        2 
  19  chr19_37364204     AAsi    T    G        0      0        2 
  19  chr19_37364204     AKia    T    G        0      0        2 
  19  chr19_37364204     AOna    T    G        0      0        2 
  19  chr19_37364204     ASom    T    G        0      0        2 
  19  chr19_37364204     HCab    T    G        0      0        2 
  19  chr19_37364204     HPrz    T    G      0.5      1        2 
  19  chr19_37364204     ZBoe    T    G        0      0        2 
  19  chr19_37364204     ZGre    T    G        0      0        2 
  19  chr19_37364204     ZHar    T    G        0      0        2 
  19  chr19_37364204   Sample    T    G        0      0        2 
  19  chr19_37385436     AAsi    C    A        0      0        2 
  19  chr19_37385436     AKia    C    A        0      0        2 
  19  chr19_37385436     AOna    C    A        0      0        2 
  19  chr19_37385436     ASom    C    A        1      2        2 
  19  chr19_37385436     HCab    C    A        0      0        2 
  19  chr19_37385436     HPrz    C    A        0      0        2 
  19  chr19_37385436     ZBoe    C    A        0      0        2 
  19  chr19_37385436     ZGre    C    A        0      0        2 
  19  chr19_37385436     ZHar    C    A        0      0        2 
  19  chr19_37385436   Sample    C    A        0      0        2 
  19  chr19_37401254     AAsi    T    G        0      0        2 
  19  chr19_37401254     AKia    T    G        0      0        2 
  19  chr19_37401254     AOna    T    G      0.5      1        2 
  19  chr19_37401254     ASom    T    G        0      0        2 
  19  chr19_37401254     HCab    T    G        0      0        2 
  19  chr19_37401254     HPrz    T    G        0      0        2 
  19  chr19_37401254     ZBoe    T    G        0      0        2 
  19  chr19_37401254     ZGre    T    G        0      0        2 
  19  chr19_37401254     ZHar    T    G        0      0        2 
  19  chr19_37401254   Sample    T    G        0      0        2 
  19  chr19_37406686     AAsi    G    T        0      0        2 
  19  chr19_37406686     AKia    G    T        0      0        2 
  19  chr19_37406686     AOna    G    T        0      0        2 
  19  chr19_37406686     ASom    G    T        0      0        2 
  19  chr19_37406686     HCab    G    T        0      0        2 
  19  chr19_37406686     HPrz    G    T      0.5      1        2 
  19  chr19_37406686     ZBoe    G    T        0      0        2 
  19  chr19_37406686     ZGre    G    T        0      0        2 
  19  chr19_37406686     ZHar    G    T        0      0        2 
  19  chr19_37406686   Sample    G    T        0      0        2 
  19  chr19_37410931     AAsi    A    T        0      0        2 
  19  chr19_37410931     AKia    A    T        0      0        2 
  19  chr19_37410931     AOna    A    T        0      0        2 
  19  chr19_37410931     ASom    A    T        0      0        2 
  19  chr19_37410931     HCab    A    T        1      2        2 
  19  chr19_37410931     HPrz    A    T        1      2        2 
  19  chr19_37410931     ZBoe    A    T        0      0        2 
  19  chr19_37410931     ZGre    A    T        0      0        2 
  19  chr19_37410931     ZHar    A    T        0      0        2 
  19  chr19_37410931   Sample    A    T        0      0        2 
  19  chr19_37433654     AAsi    A    T        0      0        2 
  19  chr19_37433654     AKia    A    T        0      0        2 
  19  chr19_37433654     AOna    A    T        0      0        2 
  19  chr19_37433654     ASom    A    T        0      0        2 
  19  chr19_37433654     HCab    A    T        1      2        2 
  19  chr19_37433654     HPrz    A    T        1      2        2 
  19  chr19_37433654     ZBoe    A    T        0      0        2 
  19  chr19_37433654     ZGre    A    T        0      0        2 
  19  chr19_37433654     ZHar    A    T        0      0        2 
  19  chr19_37433654   Sample    A    T        0      0        2 
  19  chr19_37436271     AAsi    C    A        0      0        2 
  19  chr19_37436271     AKia    C    A        0      0        2 
  19  chr19_37436271     AOna    C    A        0      0        2 
  19  chr19_37436271     ASom    C    A        0      0        2 
  19  chr19_37436271     HCab    C    A        0      0        2 
  19  chr19_37436271     HPrz    C    A        0      0        2 
  19  chr19_37436271     ZBoe    C    A        0      0        2 
  19  chr19_37436271     ZGre    C    A        1      2        2 
  19  chr19_37436271     ZHar    C    A        0      0        2 
  19  chr19_37436271   Sample    C    A        0      0        2 
  19  chr19_37437977     AAsi    A    T        0      0        2 
  19  chr19_37437977     AKia    A    T        0      0        2 
  19  chr19_37437977     AOna    A    T        0      0        2 
  19  chr19_37437977     ASom    A    T        0      0        2 
  19  chr19_37437977     HCab    A    T      0.5      1        2 
  19  chr19_37437977     HPrz    A    T        0      0        2 
  19  chr19_37437977     ZBoe    A    T        0      0        2 
  19  chr19_37437977     ZGre    A    T        0      0        2 
  19  chr19_37437977     ZHar    A    T        0      0        2 
  19  chr19_37437977   Sample    A    T        0      0        2 
  19  chr19_37451762     AAsi    A    T        0      0        2 
  19  chr19_37451762     AKia    A    T        0      0        2 
  19  chr19_37451762     AOna    A    T        0      0        2 
  19  chr19_37451762     ASom    A    T        0      0        2 
  19  chr19_37451762     HCab    A    T        0      0        2 
  19  chr19_37451762     HPrz    A    T        0      0        2 
  19  chr19_37451762     ZBoe    A    T        0      0        2 
  19  chr19_37451762     ZGre    A    T        0      0        2 
  19  chr19_37451762     ZHar    A    T        1      2        2 
  19  chr19_37451762   Sample    A    T        0      0        2 
  19  chr19_37483652     AAsi    T    A        0      0        2 
  19  chr19_37483652     AKia    T    A        1      2        2 
  19  chr19_37483652     AOna    T    A        0      0        2 
  19  chr19_37483652     ASom    T    A        0      0        2 
  19  chr19_37483652     HCab    T    A        0      0        2 
  19  chr19_37483652     HPrz    T    A        0      0        2 
  19  chr19_37483652     ZBoe    T    A        0      0        2 
  19  chr19_37483652     ZGre    T    A        0      0        2 
  19  chr19_37483652     ZHar    T    A        0      0        2 
  19  chr19_37483652   Sample    T    A        0      0        2 
  19  chr19_37502131     AAsi    G    T        0      0        2 
  19  chr19_37502131     AKia    G    T        0      0        2 
  19  chr19_37502131     AOna    G    T        0      0        2 
  19  chr19_37502131     ASom    G    T        0      0        2 
  19  chr19_37502131     HCab    G    T        1      2        2 
  19  chr19_37502131     HPrz    G    T        1      2        2 
  19  chr19_37502131     ZBoe    G    T        0      0        2 
  19  chr19_37502131     ZGre    G    T        0      0        2 
  19  chr19_37502131     ZHar    G    T        0      0        2 
  19  chr19_37502131   Sample    G    T        0      0        2 
  19  chr19_37541813     AAsi    C    G        0      0        2 
  19  chr19_37541813     AKia    C    G        0      0        2 
  19  chr19_37541813     AOna    C    G        0      0        2 
  19  chr19_37541813     ASom    C    G        0      0        2 
  19  chr19_37541813     HCab    C    G        0      0        2 
  19  chr19_37541813     HPrz    C    G        0      0        2 
  19  chr19_37541813     ZBoe    C    G        0      0        2 
  19  chr19_37541813     ZGre    C    G        0      0        2 
  19  chr19_37541813     ZHar    C    G        1      2        2 
  19  chr19_37541813   Sample    C    G        0      0        2 
  19  chr19_37542713     AAsi    A    C        0      0        2 
  19  chr19_37542713     AKia    A    C        0      0        2 
  19  chr19_37542713     AOna    A    C        0      0        2 
  19  chr19_37542713     ASom    A    C        0      0        2 
  19  chr19_37542713     HCab    A    C        1      2        2 
  19  chr19_37542713     HPrz    A    C        1      2        2 
  19  chr19_37542713     ZBoe    A    C        0      0        2 
  19  chr19_37542713     ZGre    A    C        0      0        2 
  19  chr19_37542713     ZHar    A    C        0      0        2 
  19  chr19_37542713   Sample    A    C        0      0        2 
  19  chr19_37545915     AAsi    C    G        1      2        2 
  19  chr19_37545915     AKia    C    G        0      0        2 
  19  chr19_37545915     AOna    C    G        0      0        2 
  19  chr19_37545915     ASom    C    G        1      2        2 
  19  chr19_37545915     HCab    C    G        0      0        2 
  19  chr19_37545915     HPrz    C    G        0      0        2 
  19  chr19_37545915     ZBoe    C    G        0      0        2 
  19  chr19_37545915     ZGre    C    G        0      0        2 
  19  chr19_37545915     ZHar    C    G        0      0        2 
  19  chr19_37545915   Sample    C    G        0      0        2 
  19  chr19_37550749     AAsi    C    A        0      0        2 
  19  chr19_37550749     AKia    C    A        0      0        2 
  19  chr19_37550749     AOna    C    A        0      0        2 
  19  chr19_37550749     ASom    C    A        0      0        2 
  19  chr19_37550749     HCab    C    A        0      0        2 
  19  chr19_37550749     HPrz    C    A        0      0        2 
  19  chr19_37550749     ZBoe    C    A      0.5      1        2 
  19  chr19_37550749     ZGre    C    A        0      0        2 
  19  chr19_37550749     ZHar    C    A        0      0        2 
  19  chr19_37550749   Sample    C    A        0      0        2 
  19  chr19_37582628     AAsi    C    G        0      0        2 
  19  chr19_37582628     AKia    C    G        0      0        2 
  19  chr19_37582628     AOna    C    G        0      0        2 
  19  chr19_37582628     ASom    C    G        0      0        2 
  19  chr19_37582628     HCab    C    G        1      2        2 
  19  chr19_37582628     HPrz    C    G        1      2        2 
  19  chr19_37582628     ZBoe    C    G        0      0        2 
  19  chr19_37582628     ZGre    C    G        0      0        2 
  19  chr19_37582628     ZHar    C    G        0      0        2 
  19  chr19_37582628   Sample    C    G        0      0        2 
  19  chr19_37585317     AAsi    C    G        0      0        2 
  19  chr19_37585317     AKia    C    G        0      0        2 
  19  chr19_37585317     AOna    C    G        0      0        2 
  19  chr19_37585317     ASom    C    G        0      0        2 
  19  chr19_37585317     HCab    C    G        0      0        2 
  19  chr19_37585317     HPrz    C    G        0      0        2 
  19  chr19_37585317     ZBoe    C    G        1      2        2 
  19  chr19_37585317     ZGre    C    G        0      0        2 
  19  chr19_37585317     ZHar    C    G        0      0        2 
  19  chr19_37585317   Sample    C    G        0      0        2 
  19  chr19_37626518     AAsi    G    C        0      0        2 
  19  chr19_37626518     AKia    G    C        0      0        2 
  19  chr19_37626518     AOna    G    C        0      0        2 
  19  chr19_37626518     ASom    G    C        0      0        2 
  19  chr19_37626518     HCab    G    C        0      0        2 
  19  chr19_37626518     HPrz    G    C        0      0        2 
  19  chr19_37626518     ZBoe    G    C      0.5      1        2 
  19  chr19_37626518     ZGre    G    C        1      2        2 
  19  chr19_37626518     ZHar    G    C        0      0        2 
  19  chr19_37626518   Sample    G    C        0      0        2 
  19  chr19_37648934     AAsi    G    T        0      0        2 
  19  chr19_37648934     AKia    G    T        0      0        2 
  19  chr19_37648934     AOna    G    T        0      0        2 
  19  chr19_37648934     ASom    G    T        0      0        2 
  19  chr19_37648934     HCab    G    T        0      0        2 
  19  chr19_37648934     HPrz    G    T        0      0        2 
  19  chr19_37648934     ZBoe    G    T        0      0        2 
  19  chr19_37648934     ZGre    G    T        0      0        2 
  19  chr19_37648934     ZHar    G    T      0.5      1        2 
  19  chr19_37648934   Sample    G    T        0      0        2 
  19  chr19_37681330     AAsi    A    C        0      0        2 
  19  chr19_37681330     AKia    A    C        0      0        2 
  19  chr19_37681330     AOna    A    C      0.5      1        2 
  19  chr19_37681330     ASom    A    C        0      0        2 
  19  chr19_37681330     HCab    A    C        0      0        2 
  19  chr19_37681330     HPrz    A    C        0      0        2 
  19  chr19_37681330     ZBoe    A    C        0      0        2 
  19  chr19_37681330     ZGre    A    C        0      0        2 
  19  chr19_37681330     ZHar    A    C        0      0        2 
  19  chr19_37681330   Sample    A    C        0      0        2 
  19  chr19_37750784     AAsi    C    A        0      0        2 
  19  chr19_37750784     AKia    C    A        0      0        2 
  19  chr19_37750784     AOna    C    A        0      0        2 
  19  chr19_37750784     ASom    C    A        0      0        2 
  19  chr19_37750784     HCab    C    A        1      2        2 
  19  chr19_37750784     HPrz    C    A        1      2        2 
  19  chr19_37750784     ZBoe    C    A        0      0        2 
  19  chr19_37750784     ZGre    C    A        0      0        2 
  19  chr19_37750784     ZHar    C    A        0      0        2 
  19  chr19_37750784   Sample    C    A        0      0        2 
  19  chr19_37758929     AAsi    C    G        0      0        2 
  19  chr19_37758929     AKia    C    G        0      0        2 
  19  chr19_37758929     AOna    C    G      0.5      1        2 
  19  chr19_37758929     ASom    C    G        0      0        2 
  19  chr19_37758929     HCab    C    G        0      0        2 
  19  chr19_37758929     HPrz    C    G        0      0        2 
  19  chr19_37758929     ZBoe    C    G        0      0        2 
  19  chr19_37758929     ZGre    C    G        0      0        2 
  19  chr19_37758929     ZHar    C    G        0      0        2 
  19  chr19_37758929   Sample    C    G        0      0        2 
  19  chr19_37763373     AAsi    T    G        0      0        2 
  19  chr19_37763373     AKia    T    G        0      0        2 
  19  chr19_37763373     AOna    T    G        0      0        2 
  19  chr19_37763373     ASom    T    G        0      0        2 
  19  chr19_37763373     HCab    T    G        0      0        2 
  19  chr19_37763373     HPrz    T    G        0      0        2 
  19  chr19_37763373     ZBoe    T    G      0.5      1        2 
  19  chr19_37763373     ZGre    T    G        0      0        2 
  19  chr19_37763373     ZHar    T    G        0      0        2 
  19  chr19_37763373   Sample    T    G        0      0        2 
  19  chr19_37805384     AAsi    G    C        0      0        2 
  19  chr19_37805384     AKia    G    C        0      0        2 
  19  chr19_37805384     AOna    G    C      0.5      1        2 
  19  chr19_37805384     ASom    G    C        0      0        2 
  19  chr19_37805384     HCab    G    C        0      0        2 
  19  chr19_37805384     HPrz    G    C        0      0        2 
  19  chr19_37805384     ZBoe    G    C        0      0        2 
  19  chr19_37805384     ZGre    G    C        0      0        2 
  19  chr19_37805384     ZHar    G    C        0      0        2 
  19  chr19_37805384   Sample    G    C        0      0        2 
  19  chr19_37814949     AAsi    C    A        0      0        2 
  19  chr19_37814949     AKia    C    A      0.5      1        2 
  19  chr19_37814949     AOna    C    A        0      0        2 
  19  chr19_37814949     ASom    C    A        0      0        2 
  19  chr19_37814949     HCab    C    A        0      0        2 
  19  chr19_37814949     HPrz    C    A        0      0        2 
  19  chr19_37814949     ZBoe    C    A        0      0        2 
  19  chr19_37814949     ZGre    C    A        0      0        2 
  19  chr19_37814949     ZHar    C    A        0      0        2 
  19  chr19_37814949   Sample    C    A        0      0        2 
  19  chr19_37824515     AAsi    T    G        0      0        2 
  19  chr19_37824515     AKia    T    G        0      0        2 
  19  chr19_37824515     AOna    T    G        0      0        2 
  19  chr19_37824515     ASom    T    G        0      0        2 
  19  chr19_37824515     HCab    T    G        1      2        2 
  19  chr19_37824515     HPrz    T    G        1      2        2 
  19  chr19_37824515     ZBoe    T    G        0      0        2 
  19  chr19_37824515     ZGre    T    G        0      0        2 
  19  chr19_37824515     ZHar    T    G        0      0        2 
  19  chr19_37824515   Sample    T    G        0      0        2 
  19  chr19_37855846     AAsi    A    T        0      0        2 
  19  chr19_37855846     AKia    A    T        1      2        2 
  19  chr19_37855846     AOna    A    T        1      2        2 
  19  chr19_37855846     ASom    A    T        0      0        2 
  19  chr19_37855846     HCab    A    T        0      0        2 
  19  chr19_37855846     HPrz    A    T        0      0        2 
  19  chr19_37855846     ZBoe    A    T        0      0        2 
  19  chr19_37855846     ZGre    A    T        0      0        2 
  19  chr19_37855846     ZHar    A    T        0      0        2 
  19  chr19_37855846   Sample    A    T        0      0        2 
  19  chr19_37860269     AAsi    A    C        0      0        2 
  19  chr19_37860269     AKia    A    C        0      0        2 
  19  chr19_37860269     AOna    A    C        0      0        2 
  19  chr19_37860269     ASom    A    C        0      0        2 
  19  chr19_37860269     HCab    A    C        0      0        2 
  19  chr19_37860269     HPrz    A    C        0      0        2 
  19  chr19_37860269     ZBoe    A    C      0.5      1        2 
  19  chr19_37860269     ZGre    A    C        0      0        2 
  19  chr19_37860269     ZHar    A    C        0      0        2 
  19  chr19_37860269   Sample    A    C        0      0        2 
  19  chr19_37861141     AAsi    T    G        0      0        2 
  19  chr19_37861141     AKia    T    G        0      0        2 
  19  chr19_37861141     AOna    T    G        0      0        2 
  19  chr19_37861141     ASom    T    G        0      0        2 
  19  chr19_37861141     HCab    T    G        1      2        2 
  19  chr19_37861141     HPrz    T    G        1      2        2 
  19  chr19_37861141     ZBoe    T    G        0      0        2 
  19  chr19_37861141     ZGre    T    G        0      0        2 
  19  chr19_37861141     ZHar    T    G        0      0        2 
  19  chr19_37861141   Sample    T    G        0      0        2 
  19  chr19_37879110     AAsi    C    A        0      0        2 
  19  chr19_37879110     AKia    C    A        0      0        2 
  19  chr19_37879110     AOna    C    A        0      0        2 
  19  chr19_37879110     ASom    C    A        0      0        2 
  19  chr19_37879110     HCab    C    A        1      2        2 
  19  chr19_37879110     HPrz    C    A        1      2        2 
  19  chr19_37879110     ZBoe    C    A        0      0        2 
  19  chr19_37879110     ZGre    C    A        0      0        2 
  19  chr19_37879110     ZHar    C    A        0      0        2 
  19  chr19_37879110   Sample    C    A        0      0        2 
  19  chr19_37934880     AAsi    C    G        0      0        2 
  19  chr19_37934880     AKia    C    G        0      0        2 
  19  chr19_37934880     AOna    C    G        0      0        2 
  19  chr19_37934880     ASom    C    G        0      0        2 
  19  chr19_37934880     HCab    C    G        0      0        2 
  19  chr19_37934880     HPrz    C    G        0      0        2 
  19  chr19_37934880     ZBoe    C    G        0      0        2 
  19  chr19_37934880     ZGre    C    G        1      2        2 
  19  chr19_37934880     ZHar    C    G        0      0        2 
  19  chr19_37934880   Sample    C    G        0      0        2 
  19  chr19_37962151     AAsi    A    C        0      0        2 
  19  chr19_37962151     AKia    A    C        0      0        2 
  19  chr19_37962151     AOna    A    C        0      0        2 
  19  chr19_37962151     ASom    A    C        0      0        2 
  19  chr19_37962151     HCab    A    C        0      0        2 
  19  chr19_37962151     HPrz    A    C        0      0        2 
  19  chr19_37962151     ZBoe    A    C        0      0        2 
  19  chr19_37962151     ZGre    A    C        1      2        2 
  19  chr19_37962151     ZHar    A    C        0      0        2 
  19  chr19_37962151   Sample    A    C        0      0        2 
  19  chr19_38002196     AAsi    A    C        0      0        2 
  19  chr19_38002196     AKia    A    C        0      0        2 
  19  chr19_38002196     AOna    A    C        0      0        2 
  19  chr19_38002196     ASom    A    C        0      0        2 
  19  chr19_38002196     HCab    A    C        0      0        2 
  19  chr19_38002196     HPrz    A    C        0      0        2 
  19  chr19_38002196     ZBoe    A    C        0      0        2 
  19  chr19_38002196     ZGre    A    C        1      2        2 
  19  chr19_38002196     ZHar    A    C        0      0        2 
  19  chr19_38002196   Sample    A    C        0      0        2 
  19  chr19_38055209     AAsi    A    T        1      2        2 
  19  chr19_38055209     AKia    A    T        0      0        2 
  19  chr19_38055209     AOna    A    T        0      0        2 
  19  chr19_38055209     ASom    A    T        1      2        2 
  19  chr19_38055209     HCab    A    T        0      0        2 
  19  chr19_38055209     HPrz    A    T        0      0        2 
  19  chr19_38055209     ZBoe    A    T        0      0        2 
  19  chr19_38055209     ZGre    A    T        0      0        2 
  19  chr19_38055209     ZHar    A    T        0      0        2 
  19  chr19_38055209   Sample    A    T        0      0        2 
  19  chr19_38067313     AAsi    C    A        0      0        2 
  19  chr19_38067313     AKia    C    A        0      0        2 
  19  chr19_38067313     AOna    C    A        0      0        2 
  19  chr19_38067313     ASom    C    A        0      0        2 
  19  chr19_38067313     HCab    C    A        1      2        2 
  19  chr19_38067313     HPrz    C    A        1      2        2 
  19  chr19_38067313     ZBoe    C    A        0      0        2 
  19  chr19_38067313     ZGre    C    A        0      0        2 
  19  chr19_38067313     ZHar    C    A        0      0        2 
  19  chr19_38067313   Sample    C    A        0      0        2 
  19  chr19_38091940     AAsi    C    A        0      0        2 
  19  chr19_38091940     AKia    C    A        1      2        2 
  19  chr19_38091940     AOna    C    A        1      2        2 
  19  chr19_38091940     ASom    C    A        0      0        2 
  19  chr19_38091940     HCab    C    A        0      0        2 
  19  chr19_38091940     HPrz    C    A        0      0        2 
  19  chr19_38091940     ZBoe    C    A        0      0        2 
  19  chr19_38091940     ZGre    C    A        0      0        2 
  19  chr19_38091940     ZHar    C    A        0      0        2 
  19  chr19_38091940   Sample    C    A        0      0        2 
  19  chr19_38109546     AAsi    T    G        0      0        2 
  19  chr19_38109546     AKia    T    G        0      0        2 
  19  chr19_38109546     AOna    T    G        0      0        2 
  19  chr19_38109546     ASom    T    G        0      0        2 
  19  chr19_38109546     HCab    T    G        0      0        2 
  19  chr19_38109546     HPrz    T    G        1      2        2 
  19  chr19_38109546     ZBoe    T    G        0      0        2 
  19  chr19_38109546     ZGre    T    G        0      0        2 
  19  chr19_38109546     ZHar    T    G        0      0        2 
  19  chr19_38109546   Sample    T    G        0      0        2 
  19  chr19_38109671     AAsi    T    A        0      0        2 
  19  chr19_38109671     AKia    T    A        0      0        2 
  19  chr19_38109671     AOna    T    A        0      0        2 
  19  chr19_38109671     ASom    T    A        0      0        2 
  19  chr19_38109671     HCab    T    A        1      2        2 
  19  chr19_38109671     HPrz    T    A        1      2        2 
  19  chr19_38109671     ZBoe    T    A        0      0        2 
  19  chr19_38109671     ZGre    T    A        0      0        2 
  19  chr19_38109671     ZHar    T    A        0      0        2 
  19  chr19_38109671   Sample    T    A        0      0        2 
  19  chr19_38112158     AAsi    T    G        0      0        2 
  19  chr19_38112158     AKia    T    G        0      0        2 
  19  chr19_38112158     AOna    T    G      0.5      1        2 
  19  chr19_38112158     ASom    T    G        0      0        2 
  19  chr19_38112158     HCab    T    G        0      0        2 
  19  chr19_38112158     HPrz    T    G        0      0        2 
  19  chr19_38112158     ZBoe    T    G        0      0        2 
  19  chr19_38112158     ZGre    T    G        0      0        2 
  19  chr19_38112158     ZHar    T    G        0      0        2 
  19  chr19_38112158   Sample    T    G        0      0        2 
  19  chr19_38155662     AAsi    T    G        0      0        2 
  19  chr19_38155662     AKia    T    G        1      2        2 
  19  chr19_38155662     AOna    T    G        1      2        2 
  19  chr19_38155662     ASom    T    G        0      0        2 
  19  chr19_38155662     HCab    T    G        1      2        2 
  19  chr19_38155662     HPrz    T    G        1      2        2 
  19  chr19_38155662     ZBoe    T    G        0      0        2 
  19  chr19_38155662     ZGre    T    G        0      0        2 
  19  chr19_38155662     ZHar    T    G        0      0        2 
  19  chr19_38155662   Sample    T    G        0      0        2 
  19  chr19_38169085     AAsi    C    A        0      0        2 
  19  chr19_38169085     AKia    C    A        0      0        2 
  19  chr19_38169085     AOna    C    A        0      0        2 
  19  chr19_38169085     ASom    C    A        0      0        2 
  19  chr19_38169085     HCab    C    A        0      0        2 
  19  chr19_38169085     HPrz    C    A        0      0        2 
  19  chr19_38169085     ZBoe    C    A        1      2        2 
  19  chr19_38169085     ZGre    C    A        1      2        2 
  19  chr19_38169085     ZHar    C    A        0      0        2 
  19  chr19_38169085   Sample    C    A        0      0        2 
  19  chr19_38186701     AAsi    T    A        0      0        2 
  19  chr19_38186701     AKia    T    A        0      0        2 
  19  chr19_38186701     AOna    T    A        0      0        2 
  19  chr19_38186701     ASom    T    A        1      2        2 
  19  chr19_38186701     HCab    T    A        0      0        2 
  19  chr19_38186701     HPrz    T    A        0      0        2 
  19  chr19_38186701     ZBoe    T    A        0      0        2 
  19  chr19_38186701     ZGre    T    A        0      0        2 
  19  chr19_38186701     ZHar    T    A        0      0        2 
  19  chr19_38186701   Sample    T    A        0      0        2 
  19  chr19_38193289     AAsi    T    A        0      0        2 
  19  chr19_38193289     AKia    T    A        1      2        2 
  19  chr19_38193289     AOna    T    A      0.5      1        2 
  19  chr19_38193289     ASom    T    A        0      0        2 
  19  chr19_38193289     HCab    T    A        0      0        2 
  19  chr19_38193289     HPrz    T    A        0      0        2 
  19  chr19_38193289     ZBoe    T    A        0      0        2 
  19  chr19_38193289     ZGre    T    A        0      0        2 
  19  chr19_38193289     ZHar    T    A        0      0        2 
  19  chr19_38193289   Sample    T    A        0      0        2 
  19  chr19_38200291     AAsi    C    G        0      0        2 
  19  chr19_38200291     AKia    C    G        1      2        2 
  19  chr19_38200291     AOna    C    G      0.5      1        2 
  19  chr19_38200291     ASom    C    G        0      0        2 
  19  chr19_38200291     HCab    C    G        0      0        2 
  19  chr19_38200291     HPrz    C    G        0      0        2 
  19  chr19_38200291     ZBoe    C    G        0      0        2 
  19  chr19_38200291     ZGre    C    G        0      0        2 
  19  chr19_38200291     ZHar    C    G        0      0        2 
  19  chr19_38200291   Sample    C    G        0      0        2 
  19  chr19_38205836     AAsi    A    T        0      0        2 
  19  chr19_38205836     AKia    A    T        0      0        2 
  19  chr19_38205836     AOna    A    T        0      0        2 
  19  chr19_38205836     ASom    A    T        0      0        2 
  19  chr19_38205836     HCab    A    T        1      2        2 
  19  chr19_38205836     HPrz    A    T        1      2        2 
  19  chr19_38205836     ZBoe    A    T        0      0        2 
  19  chr19_38205836     ZGre    A    T        0      0        2 
  19  chr19_38205836     ZHar    A    T        0      0        2 
  19  chr19_38205836   Sample    A    T        0      0        2 
  19  chr19_38213266     AAsi    C    G        0      0        2 
  19  chr19_38213266     AKia    C    G        0      0        2 
  19  chr19_38213266     AOna    C    G        0      0        2 
  19  chr19_38213266     ASom    C    G        0      0        2 
  19  chr19_38213266     HCab    C    G        0      0        2 
  19  chr19_38213266     HPrz    C    G        0      0        2 
  19  chr19_38213266     ZBoe    C    G      0.5      1        2 
  19  chr19_38213266     ZGre    C    G        0      0        2 
  19  chr19_38213266     ZHar    C    G        1      2        2 
  19  chr19_38213266   Sample    C    G        0      0        2 
  19  chr19_38246621     AAsi    C    A        0      0        2 
  19  chr19_38246621     AKia    C    A        0      0        2 
  19  chr19_38246621     AOna    C    A        0      0        2 
  19  chr19_38246621     ASom    C    A        0      0        2 
  19  chr19_38246621     HCab    C    A      0.5      1        2 
  19  chr19_38246621     HPrz    C    A        1      2        2 
  19  chr19_38246621     ZBoe    C    A        0      0        2 
  19  chr19_38246621     ZGre    C    A        0      0        2 
  19  chr19_38246621     ZHar    C    A        0      0        2 
  19  chr19_38246621   Sample    C    A        0      0        2 
  19  chr19_38263221     AAsi    A    T        0      0        2 
  19  chr19_38263221     AKia    A    T        0      0        2 
  19  chr19_38263221     AOna    A    T        0      0        2 
  19  chr19_38263221     ASom    A    T        0      0        2 
  19  chr19_38263221     HCab    A    T      0.5      1        2 
  19  chr19_38263221     HPrz    A    T        0      0        2 
  19  chr19_38263221     ZBoe    A    T        0      0        2 
  19  chr19_38263221     ZGre    A    T        0      0        2 
  19  chr19_38263221     ZHar    A    T        0      0        2 
  19  chr19_38263221   Sample    A    T        0      0        2 
  19  chr19_38274815     AAsi    T    G        1      2        2 
  19  chr19_38274815     AKia    T    G        1      2        2 
  19  chr19_38274815     AOna    T    G        1      2        2 
  19  chr19_38274815     ASom    T    G        1      2        2 
  19  chr19_38274815     HCab    T    G        0      0        2 
  19  chr19_38274815     HPrz    T    G        0      0        2 
  19  chr19_38274815     ZBoe    T    G        0      0        2 
  19  chr19_38274815     ZGre    T    G        0      0        2 
  19  chr19_38274815     ZHar    T    G        0      0        2 
  19  chr19_38274815   Sample    T    G        1      2        2 
  19  chr19_38284543     AAsi    C    A        0      0        2 
  19  chr19_38284543     AKia    C    A        0      0        2 
  19  chr19_38284543     AOna    C    A        0      0        2 
  19  chr19_38284543     ASom    C    A        0      0        2 
  19  chr19_38284543     HCab    C    A        0      0        2 
  19  chr19_38284543     HPrz    C    A        0      0        2 
  19  chr19_38284543     ZBoe    C    A        1      2        2 
  19  chr19_38284543     ZGre    C    A        1      2        2 
  19  chr19_38284543     ZHar    C    A        0      0        2 
  19  chr19_38284543   Sample    C    A        0      0        2 
  19  chr19_38296035     AAsi    G    C        0      0        2 
  19  chr19_38296035     AKia    G    C        0      0        2 
  19  chr19_38296035     AOna    G    C      0.5      1        2 
  19  chr19_38296035     ASom    G    C        0      0        2 
  19  chr19_38296035     HCab    G    C        0      0        2 
  19  chr19_38296035     HPrz    G    C        0      0        2 
  19  chr19_38296035     ZBoe    G    C        0      0        2 
  19  chr19_38296035     ZGre    G    C        0      0        2 
  19  chr19_38296035     ZHar    G    C        0      0        2 
  19  chr19_38296035   Sample    G    C        0      0        2 
  19  chr19_38302706     AAsi    C    A        1      2        2 
  19  chr19_38302706     AKia    C    A        0      0        2 
  19  chr19_38302706     AOna    C    A        0      0        2 
  19  chr19_38302706     ASom    C    A        1      2        2 
  19  chr19_38302706     HCab    C    A        0      0        2 
  19  chr19_38302706     HPrz    C    A        0      0        2 
  19  chr19_38302706     ZBoe    C    A        0      0        2 
  19  chr19_38302706     ZGre    C    A        0      0        2 
  19  chr19_38302706     ZHar    C    A        0      0        2 
  19  chr19_38302706   Sample    C    A        1      2        2 
  19  chr19_38336273     AAsi    C    G        0      0        2 
  19  chr19_38336273     AKia    C    G        0      0        2 
  19  chr19_38336273     AOna    C    G        0      0        2 
  19  chr19_38336273     ASom    C    G        0      0        2 
  19  chr19_38336273     HCab    C    G        0      0        2 
  19  chr19_38336273     HPrz    C    G        0      0        2 
  19  chr19_38336273     ZBoe    C    G        0      0        2 
  19  chr19_38336273     ZGre    C    G        1      2        2 
  19  chr19_38336273     ZHar    C    G        0      0        2 
  19  chr19_38336273   Sample    C    G        0      0        2 
  19  chr19_38342126     AAsi    C    G        1      2        2 
  19  chr19_38342126     AKia    C    G        0      0        2 
  19  chr19_38342126     AOna    C    G        0      0        2 
  19  chr19_38342126     ASom    C    G        1      2        2 
  19  chr19_38342126     HCab    C    G        0      0        2 
  19  chr19_38342126     HPrz    C    G        0      0        2 
  19  chr19_38342126     ZBoe    C    G        0      0        2 
  19  chr19_38342126     ZGre    C    G        0      0        2 
  19  chr19_38342126     ZHar    C    G        0      0        2 
  19  chr19_38342126   Sample    C    G        1      2        2 
  19  chr19_38352121     AAsi    A    C        0      0        2 
  19  chr19_38352121     AKia    A    C        0      0        2 
  19  chr19_38352121     AOna    A    C        0      0        2 
  19  chr19_38352121     ASom    A    C        0      0        2 
  19  chr19_38352121     HCab    A    C        1      2        2 
  19  chr19_38352121     HPrz    A    C        1      2        2 
  19  chr19_38352121     ZBoe    A    C        0      0        2 
  19  chr19_38352121     ZGre    A    C        0      0        2 
  19  chr19_38352121     ZHar    A    C        0      0        2 
  19  chr19_38352121   Sample    A    C        0      0        2 
  19  chr19_38352176     AAsi    T    A        1      2        2 
  19  chr19_38352176     AKia    T    A        0      0        2 
  19  chr19_38352176     AOna    T    A        0      0        2 
  19  chr19_38352176     ASom    T    A        0      0        2 
  19  chr19_38352176     HCab    T    A        0      0        2 
  19  chr19_38352176     HPrz    T    A        0      0        2 
  19  chr19_38352176     ZBoe    T    A        0      0        2 
  19  chr19_38352176     ZGre    T    A        0      0        2 
  19  chr19_38352176     ZHar    T    A        0      0        2 
  19  chr19_38352176   Sample    T    A        1      2        2 
  19  chr19_38357642     AAsi    T    G        0      0        2 
  19  chr19_38357642     AKia    T    G        0      0        2 
  19  chr19_38357642     AOna    T    G        0      0        2 
  19  chr19_38357642     ASom    T    G        0      0        2 
  19  chr19_38357642     HCab    T    G        1      2        2 
  19  chr19_38357642     HPrz    T    G        1      2        2 
  19  chr19_38357642     ZBoe    T    G        0      0        2 
  19  chr19_38357642     ZGre    T    G        0      0        2 
  19  chr19_38357642     ZHar    T    G        0      0        2 
  19  chr19_38357642   Sample    T    G        0      0        2 
  19  chr19_38371021     AAsi    G    T        0      0        2 
  19  chr19_38371021     AKia    G    T        0      0        2 
  19  chr19_38371021     AOna    G    T        0      0        2 
  19  chr19_38371021     ASom    G    T        0      0        2 
  19  chr19_38371021     HCab    G    T        1      2        2 
  19  chr19_38371021     HPrz    G    T        1      2        2 
  19  chr19_38371021     ZBoe    G    T        0      0        2 
  19  chr19_38371021     ZGre    G    T        0      0        2 
  19  chr19_38371021     ZHar    G    T        0      0        2 
  19  chr19_38371021   Sample    G    T        0      0        2 
  19  chr19_38375169     AAsi    G    C        0      0        2 
  19  chr19_38375169     AKia    G    C        0      0        2 
  19  chr19_38375169     AOna    G    C        0      0        2 
  19  chr19_38375169     ASom    G    C        0      0        2 
  19  chr19_38375169     HCab    G    C        0      0        2 
  19  chr19_38375169     HPrz    G    C        0      0        2 
  19  chr19_38375169     ZBoe    G    C      0.5      1        2 
  19  chr19_38375169     ZGre    G    C        0      0        2 
  19  chr19_38375169     ZHar    G    C        0      0        2 
  19  chr19_38375169   Sample    G    C        0      0        2 
  19  chr19_38387073     AAsi    C    A        0      0        2 
  19  chr19_38387073     AKia    C    A        0      0        2 
  19  chr19_38387073     AOna    C    A        0      0        2 
  19  chr19_38387073     ASom    C    A        0      0        2 
  19  chr19_38387073     HCab    C    A        0      0        2 
  19  chr19_38387073     HPrz    C    A        0      0        2 
  19  chr19_38387073     ZBoe    C    A        0      0        2 
  19  chr19_38387073     ZGre    C    A        0      0        2 
  19  chr19_38387073     ZHar    C    A      0.5      1        2 
  19  chr19_38387073   Sample    C    A        0      0        2 
  19  chr19_38395924     AAsi    T    G        0      0        2 
  19  chr19_38395924     AKia    T    G        0      0        2 
  19  chr19_38395924     AOna    T    G        0      0        2 
  19  chr19_38395924     ASom    T    G        0      0        2 
  19  chr19_38395924     HCab    T    G        0      0        2 
  19  chr19_38395924     HPrz    T    G        0      0        2 
  19  chr19_38395924     ZBoe    T    G        0      0        2 
  19  chr19_38395924     ZGre    T    G        0      0        2 
  19  chr19_38395924     ZHar    T    G      0.5      1        2 
  19  chr19_38395924   Sample    T    G        0      0        2 
  19  chr19_38452947     AAsi    G    T        0      0        2 
  19  chr19_38452947     AKia    G    T        0      0        2 
  19  chr19_38452947     AOna    G    T        0      0        2 
  19  chr19_38452947     ASom    G    T        0      0        2 
  19  chr19_38452947     HCab    G    T        0      0        2 
  19  chr19_38452947     HPrz    G    T        0      0        2 
  19  chr19_38452947     ZBoe    G    T        0      0        2 
  19  chr19_38452947     ZGre    G    T        0      0        2 
  19  chr19_38452947     ZHar    G    T      0.5      1        2 
  19  chr19_38452947   Sample    G    T        0      0        2 
  19  chr19_38454992     AAsi    C    A        0      0        2 
  19  chr19_38454992     AKia    C    A        0      0        2 
  19  chr19_38454992     AOna    C    A        0      0        2 
  19  chr19_38454992     ASom    C    A        0      0        2 
  19  chr19_38454992     HCab    C    A        0      0        2 
  19  chr19_38454992     HPrz    C    A        0      0        2 
  19  chr19_38454992     ZBoe    C    A        0      0        2 
  19  chr19_38454992     ZGre    C    A        0      0        2 
  19  chr19_38454992     ZHar    C    A      0.5      1        2 
  19  chr19_38454992   Sample    C    A        0      0        2 
  19  chr19_38481557     AAsi    G    C        1      2        2 
  19  chr19_38481557     AKia    G    C        0      0        2 
  19  chr19_38481557     AOna    G    C        0      0        2 
  19  chr19_38481557     ASom    G    C        1      2        2 
  19  chr19_38481557     HCab    G    C        0      0        2 
  19  chr19_38481557     HPrz    G    C        0      0        2 
  19  chr19_38481557     ZBoe    G    C        0      0        2 
  19  chr19_38481557     ZGre    G    C        0      0        2 
  19  chr19_38481557     ZHar    G    C        0      0        2 
  19  chr19_38481557   Sample    G    C        1      2        2 
  19  chr19_38493002     AAsi    C    A        1      2        2 
  19  chr19_38493002     AKia    C    A        0      0        2 
  19  chr19_38493002     AOna    C    A        0      0        2 
  19  chr19_38493002     ASom    C    A        1      2        2 
  19  chr19_38493002     HCab    C    A        0      0        2 
  19  chr19_38493002     HPrz    C    A        0      0        2 
  19  chr19_38493002     ZBoe    C    A        0      0        2 
  19  chr19_38493002     ZGre    C    A        0      0        2 
  19  chr19_38493002     ZHar    C    A        0      0        2 
  19  chr19_38493002   Sample    C    A        1      2        2 
  19  chr19_38509583     AAsi    T    A        0      0        2 
  19  chr19_38509583     AKia    T    A        0      0        2 
  19  chr19_38509583     AOna    T    A        0      0        2 
  19  chr19_38509583     ASom    T    A        0      0        2 
  19  chr19_38509583     HCab    T    A        0      0        2 
  19  chr19_38509583     HPrz    T    A        0      0        2 
  19  chr19_38509583     ZBoe    T    A        0      0        2 
  19  chr19_38509583     ZGre    T    A        0      0        2 
  19  chr19_38509583     ZHar    T    A        1      2        2 
  19  chr19_38509583   Sample    T    A        0      0        2 
  19  chr19_38581009     AAsi    T    A        0      0        2 
  19  chr19_38581009     AKia    T    A        0      0        2 
  19  chr19_38581009     AOna    T    A        0      0        2 
  19  chr19_38581009     ASom    T    A        0      0        2 
  19  chr19_38581009     HCab    T    A        1      2        2 
  19  chr19_38581009     HPrz    T    A        1      2        2 
  19  chr19_38581009     ZBoe    T    A        0      0        2 
  19  chr19_38581009     ZGre    T    A        0      0        2 
  19  chr19_38581009     ZHar    T    A        0      0        2 
  19  chr19_38581009   Sample    T    A        0      0        2 
  19  chr19_38582380     AAsi    C    G        0      0        2 
  19  chr19_38582380     AKia    C    G        0      0        2 
  19  chr19_38582380     AOna    C    G        0      0        2 
  19  chr19_38582380     ASom    C    G        0      0        2 
  19  chr19_38582380     HCab    C    G        0      0        2 
  19  chr19_38582380     HPrz    C    G        0      0        2 
  19  chr19_38582380     ZBoe    C    G      0.5      1        2 
  19  chr19_38582380     ZGre    C    G        0      0        2 
  19  chr19_38582380     ZHar    C    G        0      0        2 
  19  chr19_38582380   Sample    C    G        0      0        2 
  19  chr19_38585600     AAsi    T    A        0      0        2 
  19  chr19_38585600     AKia    T    A        0      0        2 
  19  chr19_38585600     AOna    T    A      0.5      1        2 
  19  chr19_38585600     ASom    T    A        0      0        2 
  19  chr19_38585600     HCab    T    A        0      0        2 
  19  chr19_38585600     HPrz    T    A        0      0        2 
  19  chr19_38585600     ZBoe    T    A        0      0        2 
  19  chr19_38585600     ZGre    T    A        0      0        2 
  19  chr19_38585600     ZHar    T    A        0      0        2 
  19  chr19_38585600   Sample    T    A        0      0        2 
  19  chr19_38590814     AAsi    T    G      0.5      1        2 
  19  chr19_38590814     AKia    T    G        0      0        2 
  19  chr19_38590814     AOna    T    G        0      0        2 
  19  chr19_38590814     ASom    T    G        0      0        2 
  19  chr19_38590814     HCab    T    G        0      0        2 
  19  chr19_38590814     HPrz    T    G        0      0        2 
  19  chr19_38590814     ZBoe    T    G        0      0        2 
  19  chr19_38590814     ZGre    T    G        0      0        2 
  19  chr19_38590814     ZHar    T    G        0      0        2 
  19  chr19_38590814   Sample    T    G        0      0        2 
  19  chr19_38614188     AAsi    A    C        1      2        2 
  19  chr19_38614188     AKia    A    C        0      0        2 
  19  chr19_38614188     AOna    A    C        0      0        2 
  19  chr19_38614188     ASom    A    C        1      2        2 
  19  chr19_38614188     HCab    A    C        0      0        2 
  19  chr19_38614188     HPrz    A    C        0      0        2 
  19  chr19_38614188     ZBoe    A    C        0      0        2 
  19  chr19_38614188     ZGre    A    C        0      0        2 
  19  chr19_38614188     ZHar    A    C        0      0        2 
  19  chr19_38614188   Sample    A    C        1      2        2 
  19  chr19_38625582     AAsi    A    T        0      0        2 
  19  chr19_38625582     AKia    A    T        0      0        2 
  19  chr19_38625582     AOna    A    T        0      0        2 
  19  chr19_38625582     ASom    A    T        1      2        2 
  19  chr19_38625582     HCab    A    T        0      0        2 
  19  chr19_38625582     HPrz    A    T        0      0        2 
  19  chr19_38625582     ZBoe    A    T        0      0        2 
  19  chr19_38625582     ZGre    A    T        0      0        2 
  19  chr19_38625582     ZHar    A    T        0      0        2 
  19  chr19_38625582   Sample    A    T        0      0        2 
  19  chr19_38646753     AAsi    C    A        1      2        2 
  19  chr19_38646753     AKia    C    A        0      0        2 
  19  chr19_38646753     AOna    C    A        0      0        2 
  19  chr19_38646753     ASom    C    A        1      2        2 
  19  chr19_38646753     HCab    C    A        0      0        2 
  19  chr19_38646753     HPrz    C    A        0      0        2 
  19  chr19_38646753     ZBoe    C    A        0      0        2 
  19  chr19_38646753     ZGre    C    A        0      0        2 
  19  chr19_38646753     ZHar    C    A        0      0        2 
  19  chr19_38646753   Sample    C    A        1      2        2 
  19  chr19_38674213     AAsi    T    G        0      0        2 
  19  chr19_38674213     AKia    T    G        0      0        2 
  19  chr19_38674213     AOna    T    G      0.5      1        2 
  19  chr19_38674213     ASom    T    G        0      0        2 
  19  chr19_38674213     HCab    T    G        0      0        2 
  19  chr19_38674213     HPrz    T    G        0      0        2 
  19  chr19_38674213     ZBoe    T    G        0      0        2 
  19  chr19_38674213     ZGre    T    G        0      0        2 
  19  chr19_38674213     ZHar    T    G        0      0        2 
  19  chr19_38674213   Sample    T    G        0      0        2 
  19  chr19_38676700     AAsi    T    G        0      0        2 
  19  chr19_38676700     AKia    T    G        0      0        2 
  19  chr19_38676700     AOna    T    G        0      0        2 
  19  chr19_38676700     ASom    T    G        0      0        2 
  19  chr19_38676700     HCab    T    G        0      0        2 
  19  chr19_38676700     HPrz    T    G        0      0        2 
  19  chr19_38676700     ZBoe    T    G        1      2        2 
  19  chr19_38676700     ZGre    T    G        0      0        2 
  19  chr19_38676700     ZHar    T    G        0      0        2 
  19  chr19_38676700   Sample    T    G        0      0        2 
  19  chr19_38742923     AAsi    A    C        0      0        2 
  19  chr19_38742923     AKia    A    C        0      0        2 
  19  chr19_38742923     AOna    A    C        0      0        2 
  19  chr19_38742923     ASom    A    C        1      2        2 
  19  chr19_38742923     HCab    A    C        0      0        2 
  19  chr19_38742923     HPrz    A    C        0      0        2 
  19  chr19_38742923     ZBoe    A    C        0      0        2 
  19  chr19_38742923     ZGre    A    C        0      0        2 
  19  chr19_38742923     ZHar    A    C        0      0        2 
  19  chr19_38742923   Sample    A    C        0      0        2 
  19  chr19_38750980     AAsi    A    C        0      0        2 
  19  chr19_38750980     AKia    A    C        1      2        2 
  19  chr19_38750980     AOna    A    C        1      2        2 
  19  chr19_38750980     ASom    A    C        0      0        2 
  19  chr19_38750980     HCab    A    C        0      0        2 
  19  chr19_38750980     HPrz    A    C        0      0        2 
  19  chr19_38750980     ZBoe    A    C        0      0        2 
  19  chr19_38750980     ZGre    A    C        0      0        2 
  19  chr19_38750980     ZHar    A    C        0      0        2 
  19  chr19_38750980   Sample    A    C        0      0        2 
  19  chr19_38772056     AAsi    T    G        0      0        2 
  19  chr19_38772056     AKia    T    G        1      2        2 
  19  chr19_38772056     AOna    T    G        0      0        2 
  19  chr19_38772056     ASom    T    G        0      0        2 
  19  chr19_38772056     HCab    T    G        0      0        2 
  19  chr19_38772056     HPrz    T    G        0      0        2 
  19  chr19_38772056     ZBoe    T    G        0      0        2 
  19  chr19_38772056     ZGre    T    G        0      0        2 
  19  chr19_38772056     ZHar    T    G        0      0        2 
  19  chr19_38772056   Sample    T    G        0      0        2 
  19  chr19_38783704     AAsi    C    G        0      0        2 
  19  chr19_38783704     AKia    C    G        0      0        2 
  19  chr19_38783704     AOna    C    G        0      0        2 
  19  chr19_38783704     ASom    C    G        0      0        2 
  19  chr19_38783704     HCab    C    G        0      0        2 
  19  chr19_38783704     HPrz    C    G        0      0        2 
  19  chr19_38783704     ZBoe    C    G        0      0        2 
  19  chr19_38783704     ZGre    C    G      0.5      1        2 
  19  chr19_38783704     ZHar    C    G        0      0        2 
  19  chr19_38783704   Sample    C    G        0      0        2 
  19  chr19_38796822     AAsi    G    C        0      0        2 
  19  chr19_38796822     AKia    G    C        0      0        2 
  19  chr19_38796822     AOna    G    C        0      0        2 
  19  chr19_38796822     ASom    G    C        0      0        2 
  19  chr19_38796822     HCab    G    C        1      2        2 
  19  chr19_38796822     HPrz    G    C        1      2        2 
  19  chr19_38796822     ZBoe    G    C        0      0        2 
  19  chr19_38796822     ZGre    G    C        0      0        2 
  19  chr19_38796822     ZHar    G    C        0      0        2 
  19  chr19_38796822   Sample    G    C        0      0        2 
  19  chr19_38841530     AAsi    T    A      0.5      1        2 
  19  chr19_38841530     AKia    T    A        0      0        2 
  19  chr19_38841530     AOna    T    A        0      0        2 
  19  chr19_38841530     ASom    T    A        0      0        2 
  19  chr19_38841530     HCab    T    A        0      0        2 
  19  chr19_38841530     HPrz    T    A        0      0        2 
  19  chr19_38841530     ZBoe    T    A        0      0        2 
  19  chr19_38841530     ZGre    T    A        0      0        2 
  19  chr19_38841530     ZHar    T    A        0      0        2 
  19  chr19_38841530   Sample    T    A        1      2        2 
  19  chr19_38923497     AAsi    G    T        0      0        2 
  19  chr19_38923497     AKia    G    T        0      0        2 
  19  chr19_38923497     AOna    G    T        0      0        2 
  19  chr19_38923497     ASom    G    T        0      0        2 
  19  chr19_38923497     HCab    G    T        0      0        2 
  19  chr19_38923497     HPrz    G    T        0      0        2 
  19  chr19_38923497     ZBoe    G    T      0.5      1        2 
  19  chr19_38923497     ZGre    G    T        0      0        2 
  19  chr19_38923497     ZHar    G    T        0      0        2 
  19  chr19_38923497   Sample    G    T        0      0        2 
  19  chr19_38960269     AAsi    G    C        0      0        2 
  19  chr19_38960269     AKia    G    C        0      0        2 
  19  chr19_38960269     AOna    G    C        0      0        2 
  19  chr19_38960269     ASom    G    C        0      0        2 
  19  chr19_38960269     HCab    G    C        0      0        2 
  19  chr19_38960269     HPrz    G    C        0      0        2 
  19  chr19_38960269     ZBoe    G    C        0      0        2 
  19  chr19_38960269     ZGre    G    C        0      0        2 
  19  chr19_38960269     ZHar    G    C      0.5      1        2 
  19  chr19_38960269   Sample    G    C        0      0        2 
  19  chr19_38963516     AAsi    G    C        1      2        2 
  19  chr19_38963516     AKia    G    C        0      0        2 
  19  chr19_38963516     AOna    G    C        0      0        2 
  19  chr19_38963516     ASom    G    C        1      2        2 
  19  chr19_38963516     HCab    G    C        0      0        2 
  19  chr19_38963516     HPrz    G    C        0      0        2 
  19  chr19_38963516     ZBoe    G    C        0      0        2 
  19  chr19_38963516     ZGre    G    C        0      0        2 
  19  chr19_38963516     ZHar    G    C        0      0        2 
  19  chr19_38963516   Sample    G    C        1      2        2 
  19  chr19_39000054     AAsi    A    C        0      0        2 
  19  chr19_39000054     AKia    A    C        0      0        2 
  19  chr19_39000054     AOna    A    C        0      0        2 
  19  chr19_39000054     ASom    A    C        1      2        2 
  19  chr19_39000054     HCab    A    C        0      0        2 
  19  chr19_39000054     HPrz    A    C        0      0        2 
  19  chr19_39000054     ZBoe    A    C        0      0        2 
  19  chr19_39000054     ZGre    A    C        0      0        2 
  19  chr19_39000054     ZHar    A    C        0      0        2 
  19  chr19_39000054   Sample    A    C        0      0        2 
  19  chr19_39004366     AAsi    T    G        0      0        2 
  19  chr19_39004366     AKia    T    G        0      0        2 
  19  chr19_39004366     AOna    T    G        0      0        2 
  19  chr19_39004366     ASom    T    G        0      0        2 
  19  chr19_39004366     HCab    T    G        0      0        2 
  19  chr19_39004366     HPrz    T    G        0      0        2 
  19  chr19_39004366     ZBoe    T    G      0.5      1        2 
  19  chr19_39004366     ZGre    T    G        0      0        2 
  19  chr19_39004366     ZHar    T    G        0      0        2 
  19  chr19_39004366   Sample    T    G        0      0        2 
  19  chr19_39012489     AAsi    C    G        0      0        2 
  19  chr19_39012489     AKia    C    G        0      0        2 
  19  chr19_39012489     AOna    C    G        0      0        2 
  19  chr19_39012489     ASom    C    G        0      0        2 
  19  chr19_39012489     HCab    C    G        0      0        2 
  19  chr19_39012489     HPrz    C    G      0.5      1        2 
  19  chr19_39012489     ZBoe    C    G        0      0        2 
  19  chr19_39012489     ZGre    C    G        0      0        2 
  19  chr19_39012489     ZHar    C    G        0      0        2 
  19  chr19_39012489   Sample    C    G        0      0        2 
  19  chr19_39022673     AAsi    G    C      0.5      1        2 
  19  chr19_39022673     AKia    G    C        0      0        2 
  19  chr19_39022673     AOna    G    C        0      0        2 
  19  chr19_39022673     ASom    G    C        1      2        2 
  19  chr19_39022673     HCab    G    C        0      0        2 
  19  chr19_39022673     HPrz    G    C        0      0        2 
  19  chr19_39022673     ZBoe    G    C        0      0        2 
  19  chr19_39022673     ZGre    G    C        0      0        2 
  19  chr19_39022673     ZHar    G    C        0      0        2 
  19  chr19_39022673   Sample    G    C        0      0        2 
  19  chr19_39023458     AAsi    G    T        1      2        2 
  19  chr19_39023458     AKia    G    T        0      0        2 
  19  chr19_39023458     AOna    G    T        0      0        2 
  19  chr19_39023458     ASom    G    T        1      2        2 
  19  chr19_39023458     HCab    G    T        1      2        2 
  19  chr19_39023458     HPrz    G    T        1      2        2 
  19  chr19_39023458     ZBoe    G    T        0      0        2 
  19  chr19_39023458     ZGre    G    T        0      0        2 
  19  chr19_39023458     ZHar    G    T        0      0        2 
  19  chr19_39023458   Sample    G    T        1      2        2 
  19  chr19_39046008     AAsi    C    A        0      0        2 
  19  chr19_39046008     AKia    C    A        0      0        2 
  19  chr19_39046008     AOna    C    A        0      0        2 
  19  chr19_39046008     ASom    C    A        0      0        2 
  19  chr19_39046008     HCab    C    A        1      2        2 
  19  chr19_39046008     HPrz    C    A        1      2        2 
  19  chr19_39046008     ZBoe    C    A        0      0        2 
  19  chr19_39046008     ZGre    C    A        0      0        2 
  19  chr19_39046008     ZHar    C    A        0      0        2 
  19  chr19_39046008   Sample    C    A        0      0        2 
  19  chr19_39046195     AAsi    G    T        0      0        2 
  19  chr19_39046195     AKia    G    T        0      0        2 
  19  chr19_39046195     AOna    G    T        0      0        2 
  19  chr19_39046195     ASom    G    T        0      0        2 
  19  chr19_39046195     HCab    G    T        0      0        2 
  19  chr19_39046195     HPrz    G    T        0      0        2 
  19  chr19_39046195     ZBoe    G    T        1      2        2 
  19  chr19_39046195     ZGre    G    T        0      0        2 
  19  chr19_39046195     ZHar    G    T        0      0        2 
  19  chr19_39046195   Sample    G    T        0      0        2 
  19  chr19_39066420     AAsi    G    C        0      0        2 
  19  chr19_39066420     AKia    G    C        0      0        2 
  19  chr19_39066420     AOna    G    C        0      0        2 
  19  chr19_39066420     ASom    G    C        0      0        2 
  19  chr19_39066420     HCab    G    C        0      0        2 
  19  chr19_39066420     HPrz    G    C        0      0        2 
  19  chr19_39066420     ZBoe    G    C      0.5      1        2 
  19  chr19_39066420     ZGre    G    C        0      0        2 
  19  chr19_39066420     ZHar    G    C        0      0        2 
  19  chr19_39066420   Sample    G    C        0      0        2 
  19  chr19_39106604     AAsi    T    G        0      0        2 
  19  chr19_39106604     AKia    T    G        0      0        2 
  19  chr19_39106604     AOna    T    G        0      0        2 
  19  chr19_39106604     ASom    T    G        0      0        2 
  19  chr19_39106604     HCab    T    G        0      0        2 
  19  chr19_39106604     HPrz    T    G        0      0        2 
  19  chr19_39106604     ZBoe    T    G        0      0        2 
  19  chr19_39106604     ZGre    T    G        1      2        2 
  19  chr19_39106604     ZHar    T    G        0      0        2 
  19  chr19_39106604   Sample    T    G        0      0        2 
  19  chr19_39117633     AAsi    C    A        0      0        2 
  19  chr19_39117633     AKia    C    A        0      0        2 
  19  chr19_39117633     AOna    C    A      0.5      1        2 
  19  chr19_39117633     ASom    C    A        0      0        2 
  19  chr19_39117633     HCab    C    A        0      0        2 
  19  chr19_39117633     HPrz    C    A        0      0        2 
  19  chr19_39117633     ZBoe    C    A        0      0        2 
  19  chr19_39117633     ZGre    C    A        0      0        2 
  19  chr19_39117633     ZHar    C    A        0      0        2 
  19  chr19_39117633   Sample    C    A        0      0        2 
  19  chr19_39122286     AAsi    G    T        0      0        2 
  19  chr19_39122286     AKia    G    T        0      0        2 
  19  chr19_39122286     AOna    G    T        0      0        2 
  19  chr19_39122286     ASom    G    T        0      0        2 
  19  chr19_39122286     HCab    G    T        0      0        2 
  19  chr19_39122286     HPrz    G    T        0      0        2 
  19  chr19_39122286     ZBoe    G    T        1      2        2 
  19  chr19_39122286     ZGre    G    T        0      0        2 
  19  chr19_39122286     ZHar    G    T        0      0        2 
  19  chr19_39122286   Sample    G    T        0      0        2 
  19  chr19_39134173     AAsi    A    T        0      0        2 
  19  chr19_39134173     AKia    A    T        0      0        2 
  19  chr19_39134173     AOna    A    T        0      0        2 
  19  chr19_39134173     ASom    A    T        0      0        2 
  19  chr19_39134173     HCab    A    T        0      0        2 
  19  chr19_39134173     HPrz    A    T        0      0        2 
  19  chr19_39134173     ZBoe    A    T        0      0        2 
  19  chr19_39134173     ZGre    A    T      0.5      1        2 
  19  chr19_39134173     ZHar    A    T        0      0        2 
  19  chr19_39134173   Sample    A    T        0      0        2 
  19  chr19_39178130     AAsi    A    C        0      0        2 
  19  chr19_39178130     AKia    A    C        0      0        2 
  19  chr19_39178130     AOna    A    C        0      0        2 
  19  chr19_39178130     ASom    A    C        0      0        2 
  19  chr19_39178130     HCab    A    C        0      0        2 
  19  chr19_39178130     HPrz    A    C        0      0        2 
  19  chr19_39178130     ZBoe    A    C        0      0        2 
  19  chr19_39178130     ZGre    A    C      0.5      1        2 
  19  chr19_39178130     ZHar    A    C        0      0        2 
  19  chr19_39178130   Sample    A    C        0      0        2 
  19  chr19_39178699     AAsi    T    A        0      0        2 
  19  chr19_39178699     AKia    T    A        0      0        2 
  19  chr19_39178699     AOna    T    A        0      0        2 
  19  chr19_39178699     ASom    T    A        0      0        2 
  19  chr19_39178699     HCab    T    A        1      2        2 
  19  chr19_39178699     HPrz    T    A        1      2        2 
  19  chr19_39178699     ZBoe    T    A        0      0        2 
  19  chr19_39178699     ZGre    T    A        0      0        2 
  19  chr19_39178699     ZHar    T    A        0      0        2 
  19  chr19_39178699   Sample    T    A        0      0        2 
  19  chr19_39191122     AAsi    G    C        0      0        2 
  19  chr19_39191122     AKia    G    C        0      0        2 
  19  chr19_39191122     AOna    G    C        0      0        2 
  19  chr19_39191122     ASom    G    C        0      0        2 
  19  chr19_39191122     HCab    G    C        0      0        2 
  19  chr19_39191122     HPrz    G    C        0      0        2 
  19  chr19_39191122     ZBoe    G    C        0      0        2 
  19  chr19_39191122     ZGre    G    C        0      0        2 
  19  chr19_39191122     ZHar    G    C        1      2        2 
  19  chr19_39191122   Sample    G    C        0      0        2 
  19  chr19_39194406     AAsi    T    G        0      0        2 
  19  chr19_39194406     AKia    T    G        0      0        2 
  19  chr19_39194406     AOna    T    G        0      0        2 
  19  chr19_39194406     ASom    T    G        0      0        2 
  19  chr19_39194406     HCab    T    G        1      2        2 
  19  chr19_39194406     HPrz    T    G        1      2        2 
  19  chr19_39194406     ZBoe    T    G        0      0        2 
  19  chr19_39194406     ZGre    T    G        0      0        2 
  19  chr19_39194406     ZHar    T    G        0      0        2 
  19  chr19_39194406   Sample    T    G        0      0        2 
  19  chr19_39203026     AAsi    T    G        0      0        2 
  19  chr19_39203026     AKia    T    G        0      0        2 
  19  chr19_39203026     AOna    T    G        0      0        2 
  19  chr19_39203026     ASom    T    G        0      0        2 
  19  chr19_39203026     HCab    T    G        0      0        2 
  19  chr19_39203026     HPrz    T    G        0      0        2 
  19  chr19_39203026     ZBoe    T    G        0      0        2 
  19  chr19_39203026     ZGre    T    G        0      0        2 
  19  chr19_39203026     ZHar    T    G        1      2        2 
  19  chr19_39203026   Sample    T    G        0      0        2 
  19  chr19_39256133     AAsi    C    G        0      0        2 
  19  chr19_39256133     AKia    C    G        0      0        2 
  19  chr19_39256133     AOna    C    G        0      0        2 
  19  chr19_39256133     ASom    C    G        0      0        2 
  19  chr19_39256133     HCab    C    G        0      0        2 
  19  chr19_39256133     HPrz    C    G        0      0        2 
  19  chr19_39256133     ZBoe    C    G        1      2        2 
  19  chr19_39256133     ZGre    C    G        1      2        2 
  19  chr19_39256133     ZHar    C    G        1      2        2 
  19  chr19_39256133   Sample    C    G        0      0        2 
  19  chr19_39261500     AAsi    C    G        0      0        2 
  19  chr19_39261500     AKia    C    G        0      0        2 
  19  chr19_39261500     AOna    C    G        0      0        2 
  19  chr19_39261500     ASom    C    G        0      0        2 
  19  chr19_39261500     HCab    C    G        1      2        2 
  19  chr19_39261500     HPrz    C    G        1      2        2 
  19  chr19_39261500     ZBoe    C    G        0      0        2 
  19  chr19_39261500     ZGre    C    G        0      0        2 
  19  chr19_39261500     ZHar    C    G        0      0        2 
  19  chr19_39261500   Sample    C    G        0      0        2 
  19  chr19_39324320     AAsi    C    G        0      0        2 
  19  chr19_39324320     AKia    C    G        0      0        2 
  19  chr19_39324320     AOna    C    G        0      0        2 
  19  chr19_39324320     ASom    C    G        0      0        2 
  19  chr19_39324320     HCab    C    G        1      2        2 
  19  chr19_39324320     HPrz    C    G        1      2        2 
  19  chr19_39324320     ZBoe    C    G        0      0        2 
  19  chr19_39324320     ZGre    C    G        0      0        2 
  19  chr19_39324320     ZHar    C    G        0      0        2 
  19  chr19_39324320   Sample    C    G        0      0        2 
  19  chr19_39332396     AAsi    T    A        0      0        2 
  19  chr19_39332396     AKia    T    A        0      0        2 
  19  chr19_39332396     AOna    T    A        0      0        2 
  19  chr19_39332396     ASom    T    A        0      0        2 
  19  chr19_39332396     HCab    T    A        1      2        2 
  19  chr19_39332396     HPrz    T    A        1      2        2 
  19  chr19_39332396     ZBoe    T    A        0      0        2 
  19  chr19_39332396     ZGre    T    A        0      0        2 
  19  chr19_39332396     ZHar    T    A        0      0        2 
  19  chr19_39332396   Sample    T    A        0      0        2 
  19  chr19_39335061     AAsi    A    C        0      0        2 
  19  chr19_39335061     AKia    A    C        0      0        2 
  19  chr19_39335061     AOna    A    C        0      0        2 
  19  chr19_39335061     ASom    A    C        0      0        2 
  19  chr19_39335061     HCab    A    C        0      0        2 
  19  chr19_39335061     HPrz    A    C        0      0        2 
  19  chr19_39335061     ZBoe    A    C        0      0        2 
  19  chr19_39335061     ZGre    A    C        1      2        2 
  19  chr19_39335061     ZHar    A    C        0      0        2 
  19  chr19_39335061   Sample    A    C        0      0        2 
  19  chr19_39347726     AAsi    A    C        0      0        2 
  19  chr19_39347726     AKia    A    C        0      0        2 
  19  chr19_39347726     AOna    A    C        0      0        2 
  19  chr19_39347726     ASom    A    C        0      0        2 
  19  chr19_39347726     HCab    A    C        1      2        2 
  19  chr19_39347726     HPrz    A    C        1      2        2 
  19  chr19_39347726     ZBoe    A    C        0      0        2 
  19  chr19_39347726     ZGre    A    C        0      0        2 
  19  chr19_39347726     ZHar    A    C        0      0        2 
  19  chr19_39347726   Sample    A    C        0      0        2 
  19  chr19_39350437     AAsi    A    C        0      0        2 
  19  chr19_39350437     AKia    A    C        0      0        2 
  19  chr19_39350437     AOna    A    C        0      0        2 
  19  chr19_39350437     ASom    A    C        0      0        2 
  19  chr19_39350437     HCab    A    C        1      2        2 
  19  chr19_39350437     HPrz    A    C        1      2        2 
  19  chr19_39350437     ZBoe    A    C        0      0        2 
  19  chr19_39350437     ZGre    A    C        0      0        2 
  19  chr19_39350437     ZHar    A    C        0      0        2 
  19  chr19_39350437   Sample    A    C        0      0        2 
  19  chr19_39358028     AAsi    G    C        0      0        2 
  19  chr19_39358028     AKia    G    C        0      0        2 
  19  chr19_39358028     AOna    G    C        0      0        2 
  19  chr19_39358028     ASom    G    C        0      0        2 
  19  chr19_39358028     HCab    G    C      0.5      1        2 
  19  chr19_39358028     HPrz    G    C        0      0        2 
  19  chr19_39358028     ZBoe    G    C        0      0        2 
  19  chr19_39358028     ZGre    G    C        0      0        2 
  19  chr19_39358028     ZHar    G    C        0      0        2 
  19  chr19_39358028   Sample    G    C        0      0        2 
  19  chr19_39365761     AAsi    G    T        0      0        2 
  19  chr19_39365761     AKia    G    T        1      2        2 
  19  chr19_39365761     AOna    G    T        0      0        2 
  19  chr19_39365761     ASom    G    T        0      0        2 
  19  chr19_39365761     HCab    G    T        0      0        2 
  19  chr19_39365761     HPrz    G    T        0      0        2 
  19  chr19_39365761     ZBoe    G    T        0      0        2 
  19  chr19_39365761     ZGre    G    T        0      0        2 
  19  chr19_39365761     ZHar    G    T        0      0        2 
  19  chr19_39365761   Sample    G    T        0      0        2 
  19  chr19_39386483     AAsi    G    T        0      0        2 
  19  chr19_39386483     AKia    G    T        0      0        2 
  19  chr19_39386483     AOna    G    T      0.5      1        2 
  19  chr19_39386483     ASom    G    T        0      0        2 
  19  chr19_39386483     HCab    G    T        0      0        2 
  19  chr19_39386483     HPrz    G    T        0      0        2 
  19  chr19_39386483     ZBoe    G    T        0      0        2 
  19  chr19_39386483     ZGre    G    T        0      0        2 
  19  chr19_39386483     ZHar    G    T        0      0        2 
  19  chr19_39386483   Sample    G    T        0      0        2 
  19  chr19_39399917     AAsi    G    T        0      0        2 
  19  chr19_39399917     AKia    G    T      0.5      1        2 
  19  chr19_39399917     AOna    G    T        0      0        2 
  19  chr19_39399917     ASom    G    T        0      0        2 
  19  chr19_39399917     HCab    G    T        0      0        2 
  19  chr19_39399917     HPrz    G    T        0      0        2 
  19  chr19_39399917     ZBoe    G    T        0      0        2 
  19  chr19_39399917     ZGre    G    T        0      0        2 
  19  chr19_39399917     ZHar    G    T        0      0        2 
  19  chr19_39399917   Sample    G    T        0      0        2 
  19  chr19_39415573     AAsi    C    A        0      0        2 
  19  chr19_39415573     AKia    C    A        0      0        2 
  19  chr19_39415573     AOna    C    A        0      0        2 
  19  chr19_39415573     ASom    C    A        0      0        2 
  19  chr19_39415573     HCab    C    A        0      0        2 
  19  chr19_39415573     HPrz    C    A        0      0        2 
  19  chr19_39415573     ZBoe    C    A        0      0        2 
  19  chr19_39415573     ZGre    C    A        0      0        2 
  19  chr19_39415573     ZHar    C    A        1      2        2 
  19  chr19_39415573   Sample    C    A        0      0        2 
  19  chr19_39444408     AAsi    A    T        0      0        2 
  19  chr19_39444408     AKia    A    T        0      0        2 
  19  chr19_39444408     AOna    A    T        1      2        2 
  19  chr19_39444408     ASom    A    T        0      0        2 
  19  chr19_39444408     HCab    A    T        0      0        2 
  19  chr19_39444408     HPrz    A    T        0      0        2 
  19  chr19_39444408     ZBoe    A    T        0      0        2 
  19  chr19_39444408     ZGre    A    T        0      0        2 
  19  chr19_39444408     ZHar    A    T        0      0        2 
  19  chr19_39444408   Sample    A    T        0      0        2 
  19  chr19_39451480     AAsi    T    A        0      0        2 
  19  chr19_39451480     AKia    T    A        0      0        2 
  19  chr19_39451480     AOna    T    A        0      0        2 
  19  chr19_39451480     ASom    T    A        0      0        2 
  19  chr19_39451480     HCab    T    A      0.5      1        2 
  19  chr19_39451480     HPrz    T    A        0      0        2 
  19  chr19_39451480     ZBoe    T    A        0      0        2 
  19  chr19_39451480     ZGre    T    A        0      0        2 
  19  chr19_39451480     ZHar    T    A        0      0        2 
  19  chr19_39451480   Sample    T    A        0      0        2 
  19  chr19_39454838     AAsi    G    T        0      0        2 
  19  chr19_39454838     AKia    G    T        0      0        2 
  19  chr19_39454838     AOna    G    T        0      0        2 
  19  chr19_39454838     ASom    G    T        0      0        2 
  19  chr19_39454838     HCab    G    T        0      0        2 
  19  chr19_39454838     HPrz    G    T      0.5      1        2 
  19  chr19_39454838     ZBoe    G    T        0      0        2 
  19  chr19_39454838     ZGre    G    T        0      0        2 
  19  chr19_39454838     ZHar    G    T        0      0        2 
  19  chr19_39454838   Sample    G    T        0      0        2 
  19  chr19_39512335     AAsi    A    T        0      0        2 
  19  chr19_39512335     AKia    A    T        1      2        2 
  19  chr19_39512335     AOna    A    T        0      0        2 
  19  chr19_39512335     ASom    A    T        0      0        2 
  19  chr19_39512335     HCab    A    T        1      2        2 
  19  chr19_39512335     HPrz    A    T        1      2        2 
  19  chr19_39512335     ZBoe    A    T        0      0        2 
  19  chr19_39512335     ZGre    A    T        0      0        2 
  19  chr19_39512335     ZHar    A    T        0      0        2 
  19  chr19_39512335   Sample    A    T        0      0        2 
  19  chr19_39515617     AAsi    G    T        0      0        2 
  19  chr19_39515617     AKia    G    T        0      0        2 
  19  chr19_39515617     AOna    G    T        0      0        2 
  19  chr19_39515617     ASom    G    T        0      0        2 
  19  chr19_39515617     HCab    G    T        1      2        2 
  19  chr19_39515617     HPrz    G    T        1      2        2 
  19  chr19_39515617     ZBoe    G    T        0      0        2 
  19  chr19_39515617     ZGre    G    T        0      0        2 
  19  chr19_39515617     ZHar    G    T        0      0        2 
  19  chr19_39515617   Sample    G    T        0      0        2 
  19  chr19_39518762     AAsi    C    A        0      0        2 
  19  chr19_39518762     AKia    C    A        1      2        2 
  19  chr19_39518762     AOna    C    A        0      0        2 
  19  chr19_39518762     ASom    C    A        0      0        2 
  19  chr19_39518762     HCab    C    A        0      0        2 
  19  chr19_39518762     HPrz    C    A        0      0        2 
  19  chr19_39518762     ZBoe    C    A        0      0        2 
  19  chr19_39518762     ZGre    C    A        0      0        2 
  19  chr19_39518762     ZHar    C    A        0      0        2 
  19  chr19_39518762   Sample    C    A        0      0        2 
  19  chr19_39533551     AAsi    C    G        0      0        2 
  19  chr19_39533551     AKia    C    G        1      2        2 
  19  chr19_39533551     AOna    C    G        1      2        2 
  19  chr19_39533551     ASom    C    G        0      0        2 
  19  chr19_39533551     HCab    C    G        0      0        2 
  19  chr19_39533551     HPrz    C    G        0      0        2 
  19  chr19_39533551     ZBoe    C    G        0      0        2 
  19  chr19_39533551     ZGre    C    G        0      0        2 
  19  chr19_39533551     ZHar    C    G        0      0        2 
  19  chr19_39533551   Sample    C    G        0      0        2 
  19  chr19_39562161     AAsi    G    T        0      0        2 
  19  chr19_39562161     AKia    G    T        0      0        2 
  19  chr19_39562161     AOna    G    T        0      0        2 
  19  chr19_39562161     ASom    G    T        0      0        2 
  19  chr19_39562161     HCab    G    T        0      0        2 
  19  chr19_39562161     HPrz    G    T        0      0        2 
  19  chr19_39562161     ZBoe    G    T        0      0        2 
  19  chr19_39562161     ZGre    G    T        1      2        2 
  19  chr19_39562161     ZHar    G    T        0      0        2 
  19  chr19_39562161   Sample    G    T        0      0        2 
  19  chr19_39572776     AAsi    T    G        0      0        2 
  19  chr19_39572776     AKia    T    G        0      0        2 
  19  chr19_39572776     AOna    T    G        0      0        2 
  19  chr19_39572776     ASom    T    G        0      0        2 
  19  chr19_39572776     HCab    T    G        0      0        2 
  19  chr19_39572776     HPrz    T    G        0      0        2 
  19  chr19_39572776     ZBoe    T    G        0      0        2 
  19  chr19_39572776     ZGre    T    G        0      0        2 
  19  chr19_39572776     ZHar    T    G        1      2        2 
  19  chr19_39572776   Sample    T    G        0      0        2 
  19  chr19_39576725     AAsi    C    G        0      0        2 
  19  chr19_39576725     AKia    C    G        0      0        2 
  19  chr19_39576725     AOna    C    G        0      0        2 
  19  chr19_39576725     ASom    C    G        0      0        2 
  19  chr19_39576725     HCab    C    G      0.5      1        2 
  19  chr19_39576725     HPrz    C    G      0.5      1        2 
  19  chr19_39576725     ZBoe    C    G        0      0        2 
  19  chr19_39576725     ZGre    C    G        0      0        2 
  19  chr19_39576725     ZHar    C    G        0      0        2 
  19  chr19_39576725   Sample    C    G        0      0        2 
  19  chr19_39580162     AAsi    G    C        0      0        2 
  19  chr19_39580162     AKia    G    C        0      0        2 
  19  chr19_39580162     AOna    G    C        0      0        2 
  19  chr19_39580162     ASom    G    C        0      0        2 
  19  chr19_39580162     HCab    G    C      0.5      1        2 
  19  chr19_39580162     HPrz    G    C      0.5      1        2 
  19  chr19_39580162     ZBoe    G    C        0      0        2 
  19  chr19_39580162     ZGre    G    C        0      0        2 
  19  chr19_39580162     ZHar    G    C        0      0        2 
  19  chr19_39580162   Sample    G    C        0      0        2 
  19  chr19_39594228     AAsi    T    G        0      0        2 
  19  chr19_39594228     AKia    T    G        0      0        2 
  19  chr19_39594228     AOna    T    G        0      0        2 
  19  chr19_39594228     ASom    T    G        0      0        2 
  19  chr19_39594228     HCab    T    G        0      0        2 
  19  chr19_39594228     HPrz    T    G        0      0        2 
  19  chr19_39594228     ZBoe    T    G        0      0        2 
  19  chr19_39594228     ZGre    T    G        0      0        2 
  19  chr19_39594228     ZHar    T    G      0.5      1        2 
  19  chr19_39594228   Sample    T    G        0      0        2 
  19  chr19_39594229     AAsi    C    G        0      0        2 
  19  chr19_39594229     AKia    C    G        0      0        2 
  19  chr19_39594229     AOna    C    G        0      0        2 
  19  chr19_39594229     ASom    C    G        0      0        2 
  19  chr19_39594229     HCab    C    G        0      0        2 
  19  chr19_39594229     HPrz    C    G        0      0        2 
  19  chr19_39594229     ZBoe    C    G        0      0        2 
  19  chr19_39594229     ZGre    C    G        0      0        2 
  19  chr19_39594229     ZHar    C    G      0.5      1        2 
  19  chr19_39594229   Sample    C    G        0      0        2 
  19  chr19_39597065     AAsi    C    G        0      0        2 
  19  chr19_39597065     AKia    C    G        0      0        2 
  19  chr19_39597065     AOna    C    G        0      0        2 
  19  chr19_39597065     ASom    C    G        0      0        2 
  19  chr19_39597065     HCab    C    G        0      0        2 
  19  chr19_39597065     HPrz    C    G        0      0        2 
  19  chr19_39597065     ZBoe    C    G        0      0        2 
  19  chr19_39597065     ZGre    C    G        0      0        2 
  19  chr19_39597065     ZHar    C    G      0.5      1        2 
  19  chr19_39597065   Sample    C    G        0      0        2 
  19  chr19_39600657     AAsi    T    A        1      2        2 
  19  chr19_39600657     AKia    T    A        0      0        2 
  19  chr19_39600657     AOna    T    A        0      0        2 
  19  chr19_39600657     ASom    T    A        1      2        2 
  19  chr19_39600657     HCab    T    A        0      0        2 
  19  chr19_39600657     HPrz    T    A        0      0        2 
  19  chr19_39600657     ZBoe    T    A        0      0        2 
  19  chr19_39600657     ZGre    T    A        0      0        2 
  19  chr19_39600657     ZHar    T    A        0      0        2 
  19  chr19_39600657   Sample    T    A        1      2        2 
  19  chr19_39603847     AAsi    C    A        0      0        2 
  19  chr19_39603847     AKia    C    A        0      0        2 
  19  chr19_39603847     AOna    C    A        0      0        2 
  19  chr19_39603847     ASom    C    A        0      0        2 
  19  chr19_39603847     HCab    C    A        1      2        2 
  19  chr19_39603847     HPrz    C    A        1      2        2 
  19  chr19_39603847     ZBoe    C    A        0      0        2 
  19  chr19_39603847     ZGre    C    A        0      0        2 
  19  chr19_39603847     ZHar    C    A        0      0        2 
  19  chr19_39603847   Sample    C    A        0      0        2 
  19  chr19_39614820     AAsi    A    C        0      0        2 
  19  chr19_39614820     AKia    A    C        0      0        2 
  19  chr19_39614820     AOna    A    C        0      0        2 
  19  chr19_39614820     ASom    A    C        0      0        2 
  19  chr19_39614820     HCab    A    C        0      0        2 
  19  chr19_39614820     HPrz    A    C        0      0        2 
  19  chr19_39614820     ZBoe    A    C        0      0        2 
  19  chr19_39614820     ZGre    A    C        0      0        2 
  19  chr19_39614820     ZHar    A    C      0.5      1        2 
  19  chr19_39614820   Sample    A    C        0      0        2 
  19  chr19_39627107     AAsi    G    C        0      0        2 
  19  chr19_39627107     AKia    G    C        0      0        2 
  19  chr19_39627107     AOna    G    C        0      0        2 
  19  chr19_39627107     ASom    G    C        0      0        2 
  19  chr19_39627107     HCab    G    C        0      0        2 
  19  chr19_39627107     HPrz    G    C        0      0        2 
  19  chr19_39627107     ZBoe    G    C      0.5      1        2 
  19  chr19_39627107     ZGre    G    C        0      0        2 
  19  chr19_39627107     ZHar    G    C        0      0        2 
  19  chr19_39627107   Sample    G    C        0      0        2 
  19  chr19_39657461     AAsi    G    T        0      0        2 
  19  chr19_39657461     AKia    G    T        0      0        2 
  19  chr19_39657461     AOna    G    T        0      0        2 
  19  chr19_39657461     ASom    G    T        1      2        2 
  19  chr19_39657461     HCab    G    T        0      0        2 
  19  chr19_39657461     HPrz    G    T        0      0        2 
  19  chr19_39657461     ZBoe    G    T        0      0        2 
  19  chr19_39657461     ZGre    G    T        0      0        2 
  19  chr19_39657461     ZHar    G    T        0      0        2 
  19  chr19_39657461   Sample    G    T        0      0        2 
  19  chr19_39659563     AAsi    A    C        0      0        2 
  19  chr19_39659563     AKia    A    C      0.5      1        2 
  19  chr19_39659563     AOna    A    C        0      0        2 
  19  chr19_39659563     ASom    A    C        0      0        2 
  19  chr19_39659563     HCab    A    C        0      0        2 
  19  chr19_39659563     HPrz    A    C        0      0        2 
  19  chr19_39659563     ZBoe    A    C        0      0        2 
  19  chr19_39659563     ZGre    A    C        0      0        2 
  19  chr19_39659563     ZHar    A    C        0      0        2 
  19  chr19_39659563   Sample    A    C        0      0        2 
  19  chr19_39673060     AAsi    T    G        0      0        2 
  19  chr19_39673060     AKia    T    G        0      0        2 
  19  chr19_39673060     AOna    T    G      0.5      1        2 
  19  chr19_39673060     ASom    T    G        0      0        2 
  19  chr19_39673060     HCab    T    G        0      0        2 
  19  chr19_39673060     HPrz    T    G        0      0        2 
  19  chr19_39673060     ZBoe    T    G        0      0        2 
  19  chr19_39673060     ZGre    T    G        0      0        2 
  19  chr19_39673060     ZHar    T    G        0      0        2 
  19  chr19_39673060   Sample    T    G        0      0        2 
  19  chr19_39684339     AAsi    T    G        0      0        2 
  19  chr19_39684339     AKia    T    G        0      0        2 
  19  chr19_39684339     AOna    T    G        0      0        2 
  19  chr19_39684339     ASom    T    G        1      2        2 
  19  chr19_39684339     HCab    T    G        0      0        2 
  19  chr19_39684339     HPrz    T    G        0      0        2 
  19  chr19_39684339     ZBoe    T    G        0      0        2 
  19  chr19_39684339     ZGre    T    G        0      0        2 
  19  chr19_39684339     ZHar    T    G        0      0        2 
  19  chr19_39684339   Sample    T    G        0      0        2 
  19  chr19_39757873     AAsi    A    C        0      0        2 
  19  chr19_39757873     AKia    A    C        0      0        2 
  19  chr19_39757873     AOna    A    C        0      0        2 
  19  chr19_39757873     ASom    A    C        0      0        2 
  19  chr19_39757873     HCab    A    C        0      0        2 
  19  chr19_39757873     HPrz    A    C        0      0        2 
  19  chr19_39757873     ZBoe    A    C        0      0        2 
  19  chr19_39757873     ZGre    A    C        0      0        2 
  19  chr19_39757873     ZHar    A    C        1      2        2 
  19  chr19_39757873   Sample    A    C        0      0        2 
  19  chr19_39762618     AAsi    G    T      0.5      1        2 
  19  chr19_39762618     AKia    G    T        0      0        2 
  19  chr19_39762618     AOna    G    T        0      0        2 
  19  chr19_39762618     ASom    G    T        0      0        2 
  19  chr19_39762618     HCab    G    T        0      0        2 
  19  chr19_39762618     HPrz    G    T        0      0        2 
  19  chr19_39762618     ZBoe    G    T        0      0        2 
  19  chr19_39762618     ZGre    G    T        0      0        2 
  19  chr19_39762618     ZHar    G    T        0      0        2 
  19  chr19_39762618   Sample    G    T        1      2        2 
  19  chr19_39777631     AAsi    T    G        0      0        2 
  19  chr19_39777631     AKia    T    G        0      0        2 
  19  chr19_39777631     AOna    T    G        0      0        2 
  19  chr19_39777631     ASom    T    G        0      0        2 
  19  chr19_39777631     HCab    T    G        0      0        2 
  19  chr19_39777631     HPrz    T    G        0      0        2 
  19  chr19_39777631     ZBoe    T    G      0.5      1        2 
  19  chr19_39777631     ZGre    T    G        0      0        2 
  19  chr19_39777631     ZHar    T    G        0      0        2 
  19  chr19_39777631   Sample    T    G        0      0        2 
  19  chr19_39799769     AAsi    T    G        0      0        2 
  19  chr19_39799769     AKia    T    G        0      0        2 
  19  chr19_39799769     AOna    T    G        0      0        2 
  19  chr19_39799769     ASom    T    G        0      0        2 
  19  chr19_39799769     HCab    T    G        0      0        2 
  19  chr19_39799769     HPrz    T    G        0      0        2 
  19  chr19_39799769     ZBoe    T    G        0      0        2 
  19  chr19_39799769     ZGre    T    G        1      2        2 
  19  chr19_39799769     ZHar    T    G        0      0        2 
  19  chr19_39799769   Sample    T    G        0      0        2 
  19  chr19_39805274     AAsi    A    C        1      2        2 
  19  chr19_39805274     AKia    A    C        1      2        2 
  19  chr19_39805274     AOna    A    C        1      2        2 
  19  chr19_39805274     ASom    A    C        1      2        2 
  19  chr19_39805274     HCab    A    C        0      0        2 
  19  chr19_39805274     HPrz    A    C        0      0        2 
  19  chr19_39805274     ZBoe    A    C        0      0        2 
  19  chr19_39805274     ZGre    A    C        0      0        2 
  19  chr19_39805274     ZHar    A    C        0      0        2 
  19  chr19_39805274   Sample    A    C        1      2        2 
  19  chr19_39813489     AAsi    G    C        0      0        2 
  19  chr19_39813489     AKia    G    C        0      0        2 
  19  chr19_39813489     AOna    G    C        0      0        2 
  19  chr19_39813489     ASom    G    C        0      0        2 
  19  chr19_39813489     HCab    G    C        0      0        2 
  19  chr19_39813489     HPrz    G    C        0      0        2 
  19  chr19_39813489     ZBoe    G    C        0      0        2 
  19  chr19_39813489     ZGre    G    C        1      2        2 
  19  chr19_39813489     ZHar    G    C        0      0        2 
  19  chr19_39813489   Sample    G    C        0      0        2 
  19  chr19_39833748     AAsi    C    A        0      0        2 
  19  chr19_39833748     AKia    C    A        0      0        2 
  19  chr19_39833748     AOna    C    A        0      0        2 
  19  chr19_39833748     ASom    C    A        0      0        2 
  19  chr19_39833748     HCab    C    A        0      0        2 
  19  chr19_39833748     HPrz    C    A        0      0        2 
  19  chr19_39833748     ZBoe    C    A      0.5      1        2 
  19  chr19_39833748     ZGre    C    A        0      0        2 
  19  chr19_39833748     ZHar    C    A        0      0        2 
  19  chr19_39833748   Sample    C    A        0      0        2 
  19  chr19_39865061     AAsi    T    A        0      0        2 
  19  chr19_39865061     AKia    T    A        0      0        2 
  19  chr19_39865061     AOna    T    A        1      2        2 
  19  chr19_39865061     ASom    T    A        0      0        2 
  19  chr19_39865061     HCab    T    A        0      0        2 
  19  chr19_39865061     HPrz    T    A        0      0        2 
  19  chr19_39865061     ZBoe    T    A        0      0        2 
  19  chr19_39865061     ZGre    T    A        0      0        2 
  19  chr19_39865061     ZHar    T    A        0      0        2 
  19  chr19_39865061   Sample    T    A        0      0        2 
  19  chr19_39872612     AAsi    A    T        0      0        2 
  19  chr19_39872612     AKia    A    T        0      0        2 
  19  chr19_39872612     AOna    A    T        1      2        2 
  19  chr19_39872612     ASom    A    T        0      0        2 
  19  chr19_39872612     HCab    A    T        0      0        2 
  19  chr19_39872612     HPrz    A    T        0      0        2 
  19  chr19_39872612     ZBoe    A    T        0      0        2 
  19  chr19_39872612     ZGre    A    T        0      0        2 
  19  chr19_39872612     ZHar    A    T        0      0        2 
  19  chr19_39872612   Sample    A    T        0      0        2 
  19  chr19_39911438     AAsi    C    A        0      0        2 
  19  chr19_39911438     AKia    C    A        0      0        2 
  19  chr19_39911438     AOna    C    A        0      0        2 
  19  chr19_39911438     ASom    C    A        0      0        2 
  19  chr19_39911438     HCab    C    A        1      2        2 
  19  chr19_39911438     HPrz    C    A        1      2        2 
  19  chr19_39911438     ZBoe    C    A        0      0        2 
  19  chr19_39911438     ZGre    C    A        0      0        2 
  19  chr19_39911438     ZHar    C    A        0      0        2 
  19  chr19_39911438   Sample    C    A        0      0        2 
  19  chr19_39912116     AAsi    G    T      0.5      1        2 
  19  chr19_39912116     AKia    G    T        0      0        2 
  19  chr19_39912116     AOna    G    T        0      0        2 
  19  chr19_39912116     ASom    G    T        0      0        2 
  19  chr19_39912116     HCab    G    T        0      0        2 
  19  chr19_39912116     HPrz    G    T        0      0        2 
  19  chr19_39912116     ZBoe    G    T        0      0        2 
  19  chr19_39912116     ZGre    G    T        0      0        2 
  19  chr19_39912116     ZHar    G    T        0      0        2 
  19  chr19_39912116   Sample    G    T        0      0        2 
  19  chr19_39916684     AAsi    C    A        0      0        2 
  19  chr19_39916684     AKia    C    A        1      2        2 
  19  chr19_39916684     AOna    C    A        0      0        2 
  19  chr19_39916684     ASom    C    A        0      0        2 
  19  chr19_39916684     HCab    C    A        0      0        2 
  19  chr19_39916684     HPrz    C    A        0      0        2 
  19  chr19_39916684     ZBoe    C    A        0      0        2 
```
