## Supplementary File 5. Zonkey (Schubert et al. 2017) report for donkey specimen Ancient5. for "No genetic evidence yet for hinnies at Mazongshan (400-160 BCE), northwestern China": excl_ts.frq.strat (part 69 of 91)

```
  19  chr19_39916684     ZGre    C    A        0      0        2 
  19  chr19_39916684     ZHar    C    A        0      0        2 
  19  chr19_39916684   Sample    C    A        0      0        2 
  19  chr19_39916933     AAsi    T    G        0      0        2 
  19  chr19_39916933     AKia    T    G      0.5      1        2 
  19  chr19_39916933     AOna    T    G        0      0        2 
  19  chr19_39916933     ASom    T    G        0      0        2 
  19  chr19_39916933     HCab    T    G        0      0        2 
  19  chr19_39916933     HPrz    T    G        0      0        2 
  19  chr19_39916933     ZBoe    T    G        0      0        2 
  19  chr19_39916933     ZGre    T    G        0      0        2 
  19  chr19_39916933     ZHar    T    G        0      0        2 
  19  chr19_39916933   Sample    T    G        0      0        2 
  19  chr19_39920023     AAsi    T    G        0      0        2 
  19  chr19_39920023     AKia    T    G        0      0        2 
  19  chr19_39920023     AOna    T    G        0      0        2 
  19  chr19_39920023     ASom    T    G        0      0        2 
  19  chr19_39920023     HCab    T    G        0      0        2 
  19  chr19_39920023     HPrz    T    G        1      2        2 
  19  chr19_39920023     ZBoe    T    G        0      0        2 
  19  chr19_39920023     ZGre    T    G        0      0        2 
  19  chr19_39920023     ZHar    T    G        0      0        2 
  19  chr19_39920023   Sample    T    G        0      0        2 
  19  chr19_39928699     AAsi    T    G        0      0        2 
  19  chr19_39928699     AKia    T    G        0      0        2 
  19  chr19_39928699     AOna    T    G        0      0        2 
  19  chr19_39928699     ASom    T    G        0      0        2 
  19  chr19_39928699     HCab    T    G        1      2        2 
  19  chr19_39928699     HPrz    T    G        1      2        2 
  19  chr19_39928699     ZBoe    T    G        0      0        2 
  19  chr19_39928699     ZGre    T    G        0      0        2 
  19  chr19_39928699     ZHar    T    G        0      0        2 
  19  chr19_39928699   Sample    T    G        0      0        2 
  19  chr19_39941075     AAsi    C    G        0      0        2 
  19  chr19_39941075     AKia    C    G        0      0        2 
  19  chr19_39941075     AOna    C    G        0      0        2 
  19  chr19_39941075     ASom    C    G        0      0        2 
  19  chr19_39941075     HCab    C    G        1      2        2 
  19  chr19_39941075     HPrz    C    G        1      2        2 
  19  chr19_39941075     ZBoe    C    G        0      0        2 
  19  chr19_39941075     ZGre    C    G        0      0        2 
  19  chr19_39941075     ZHar    C    G        1      2        2 
  19  chr19_39941075   Sample    C    G        0      0        2 
  19  chr19_39943013     AAsi    T    G        0      0        2 
  19  chr19_39943013     AKia    T    G        0      0        2 
  19  chr19_39943013     AOna    T    G        0      0        2 
  19  chr19_39943013     ASom    T    G        0      0        2 
  19  chr19_39943013     HCab    T    G        0      0        2 
  19  chr19_39943013     HPrz    T    G        0      0        2 
  19  chr19_39943013     ZBoe    T    G      0.5      1        2 
  19  chr19_39943013     ZGre    T    G        0      0        2 
  19  chr19_39943013     ZHar    T    G        0      0        2 
  19  chr19_39943013   Sample    T    G        0      0        2 
  19  chr19_39949506     AAsi    T    A        0      0        2 
  19  chr19_39949506     AKia    T    A        0      0        2 
  19  chr19_39949506     AOna    T    A        0      0        2 
  19  chr19_39949506     ASom    T    A        0      0        2 
  19  chr19_39949506     HCab    T    A        0      0        2 
  19  chr19_39949506     HPrz    T    A        0      0        2 
  19  chr19_39949506     ZBoe    T    A      0.5      1        2 
  19  chr19_39949506     ZGre    T    A        0      0        2 
  19  chr19_39949506     ZHar    T    A        0      0        2 
  19  chr19_39949506   Sample    T    A        0      0        2 
  19  chr19_39972957     AAsi    C    G        0      0        2 
  19  chr19_39972957     AKia    C    G        0      0        2 
  19  chr19_39972957     AOna    C    G        1      2        2 
  19  chr19_39972957     ASom    C    G        0      0        2 
  19  chr19_39972957     HCab    C    G        0      0        2 
  19  chr19_39972957     HPrz    C    G        0      0        2 
  19  chr19_39972957     ZBoe    C    G        0      0        2 
  19  chr19_39972957     ZGre    C    G        0      0        2 
  19  chr19_39972957     ZHar    C    G        0      0        2 
  19  chr19_39972957   Sample    C    G        0      0        2 
  19  chr19_39998653     AAsi    C    A        0      0        2 
  19  chr19_39998653     AKia    C    A        0      0        2 
  19  chr19_39998653     AOna    C    A        0      0        2 
  19  chr19_39998653     ASom    C    A        0      0        2 
  19  chr19_39998653     HCab    C    A      0.5      1        2 
  19  chr19_39998653     HPrz    C    A        0      0        2 
  19  chr19_39998653     ZBoe    C    A        0      0        2 
  19  chr19_39998653     ZGre    C    A        0      0        2 
  19  chr19_39998653     ZHar    C    A        0      0        2 
  19  chr19_39998653   Sample    C    A        0      0        2 
  19  chr19_40004371     AAsi    C    G        0      0        2 
  19  chr19_40004371     AKia    C    G        0      0        2 
  19  chr19_40004371     AOna    C    G        0      0        2 
  19  chr19_40004371     ASom    C    G        0      0        2 
  19  chr19_40004371     HCab    C    G        1      2        2 
  19  chr19_40004371     HPrz    C    G        1      2        2 
  19  chr19_40004371     ZBoe    C    G        0      0        2 
  19  chr19_40004371     ZGre    C    G        0      0        2 
  19  chr19_40004371     ZHar    C    G        0      0        2 
  19  chr19_40004371   Sample    C    G        0      0        2 
  19  chr19_40019624     AAsi    C    G        0      0        2 
  19  chr19_40019624     AKia    C    G        0      0        2 
  19  chr19_40019624     AOna    C    G        1      2        2 
  19  chr19_40019624     ASom    C    G        0      0        2 
  19  chr19_40019624     HCab    C    G        0      0        2 
  19  chr19_40019624     HPrz    C    G        0      0        2 
  19  chr19_40019624     ZBoe    C    G        0      0        2 
  19  chr19_40019624     ZGre    C    G        0      0        2 
  19  chr19_40019624     ZHar    C    G        0      0        2 
  19  chr19_40019624   Sample    C    G        0      0        2 
  19  chr19_40023456     AAsi    T    G        0      0        2 
  19  chr19_40023456     AKia    T    G        0      0        2 
  19  chr19_40023456     AOna    T    G        0      0        2 
  19  chr19_40023456     ASom    T    G        0      0        2 
  19  chr19_40023456     HCab    T    G        0      0        2 
  19  chr19_40023456     HPrz    T    G        0      0        2 
  19  chr19_40023456     ZBoe    T    G        1      2        2 
  19  chr19_40023456     ZGre    T    G        1      2        2 
  19  chr19_40023456     ZHar    T    G        1      2        2 
  19  chr19_40023456   Sample    T    G        0      0        2 
  19  chr19_40034953     AAsi    G    T        0      0        2 
  19  chr19_40034953     AKia    G    T        0      0        2 
  19  chr19_40034953     AOna    G    T        0      0        2 
  19  chr19_40034953     ASom    G    T        0      0        2 
  19  chr19_40034953     HCab    G    T      0.5      1        2 
  19  chr19_40034953     HPrz    G    T        0      0        2 
  19  chr19_40034953     ZBoe    G    T        0      0        2 
  19  chr19_40034953     ZGre    G    T        0      0        2 
  19  chr19_40034953     ZHar    G    T        0      0        2 
  19  chr19_40034953   Sample    G    T        0      0        2 
  19  chr19_40078923     AAsi    G    T        0      0        2 
  19  chr19_40078923     AKia    G    T        0      0        2 
  19  chr19_40078923     AOna    G    T        0      0        2 
  19  chr19_40078923     ASom    G    T        0      0        2 
  19  chr19_40078923     HCab    G    T      0.5      1        2 
  19  chr19_40078923     HPrz    G    T        0      0        2 
  19  chr19_40078923     ZBoe    G    T        0      0        2 
  19  chr19_40078923     ZGre    G    T        0      0        2 
  19  chr19_40078923     ZHar    G    T        0      0        2 
  19  chr19_40078923   Sample    G    T        0      0        2 
  19  chr19_40116363     AAsi    C    G        0      0        2 
  19  chr19_40116363     AKia    C    G        0      0        2 
  19  chr19_40116363     AOna    C    G        0      0        2 
  19  chr19_40116363     ASom    C    G        0      0        2 
  19  chr19_40116363     HCab    C    G        0      0        2 
  19  chr19_40116363     HPrz    C    G        0      0        2 
  19  chr19_40116363     ZBoe    C    G        0      0        2 
  19  chr19_40116363     ZGre    C    G        0      0        2 
  19  chr19_40116363     ZHar    C    G      0.5      1        2 
  19  chr19_40116363   Sample    C    G        0      0        2 
  19  chr19_40118817     AAsi    T    G        0      0        2 
  19  chr19_40118817     AKia    T    G        0      0        2 
  19  chr19_40118817     AOna    T    G        0      0        2 
  19  chr19_40118817     ASom    T    G        0      0        2 
  19  chr19_40118817     HCab    T    G        0      0        2 
  19  chr19_40118817     HPrz    T    G        0      0        2 
  19  chr19_40118817     ZBoe    T    G        0      0        2 
  19  chr19_40118817     ZGre    T    G      0.5      1        2 
  19  chr19_40118817     ZHar    T    G        0      0        2 
  19  chr19_40118817   Sample    T    G        0      0        2 
  19  chr19_40133340     AAsi    C    A        0      0        2 
  19  chr19_40133340     AKia    C    A        0      0        2 
  19  chr19_40133340     AOna    C    A        0      0        2 
  19  chr19_40133340     ASom    C    A        0      0        2 
  19  chr19_40133340     HCab    C    A        0      0        2 
  19  chr19_40133340     HPrz    C    A        0      0        2 
  19  chr19_40133340     ZBoe    C    A        0      0        2 
  19  chr19_40133340     ZGre    C    A      0.5      1        2 
  19  chr19_40133340     ZHar    C    A        0      0        2 
  19  chr19_40133340   Sample    C    A        0      0        2 
  19  chr19_40143853     AAsi    T    G        1      2        2 
  19  chr19_40143853     AKia    T    G        0      0        2 
  19  chr19_40143853     AOna    T    G        0      0        2 
  19  chr19_40143853     ASom    T    G      0.5      1        2 
  19  chr19_40143853     HCab    T    G        0      0        2 
  19  chr19_40143853     HPrz    T    G        0      0        2 
  19  chr19_40143853     ZBoe    T    G        0      0        2 
  19  chr19_40143853     ZGre    T    G        0      0        2 
  19  chr19_40143853     ZHar    T    G        0      0        2 
  19  chr19_40143853   Sample    T    G        1      2        2 
  19  chr19_40156063     AAsi    A    C        0      0        2 
  19  chr19_40156063     AKia    A    C        0      0        2 
  19  chr19_40156063     AOna    A    C        0      0        2 
  19  chr19_40156063     ASom    A    C        0      0        2 
  19  chr19_40156063     HCab    A    C        0      0        2 
  19  chr19_40156063     HPrz    A    C        0      0        2 
  19  chr19_40156063     ZBoe    A    C      0.5      1        2 
  19  chr19_40156063     ZGre    A    C        0      0        2 
  19  chr19_40156063     ZHar    A    C        0      0        2 
  19  chr19_40156063   Sample    A    C        0      0        2 
  19  chr19_40280392     AAsi    T    G        0      0        2 
  19  chr19_40280392     AKia    T    G        0      0        2 
  19  chr19_40280392     AOna    T    G        0      0        2 
  19  chr19_40280392     ASom    T    G        0      0        2 
  19  chr19_40280392     HCab    T    G        0      0        2 
  19  chr19_40280392     HPrz    T    G        0      0        2 
  19  chr19_40280392     ZBoe    T    G        0      0        2 
  19  chr19_40280392     ZGre    T    G        0      0        2 
  19  chr19_40280392     ZHar    T    G      0.5      1        2 
  19  chr19_40280392   Sample    T    G        0      0        2 
  19  chr19_40285533     AAsi    T    G        0      0        2 
  19  chr19_40285533     AKia    T    G        0      0        2 
  19  chr19_40285533     AOna    T    G        0      0        2 
  19  chr19_40285533     ASom    T    G        0      0        2 
  19  chr19_40285533     HCab    T    G        0      0        2 
  19  chr19_40285533     HPrz    T    G        0      0        2 
  19  chr19_40285533     ZBoe    T    G        0      0        2 
  19  chr19_40285533     ZGre    T    G        0      0        2 
  19  chr19_40285533     ZHar    T    G        1      2        2 
  19  chr19_40285533   Sample    T    G        0      0        2 
  19  chr19_40308025     AAsi    G    C        0      0        2 
  19  chr19_40308025     AKia    G    C        0      0        2 
  19  chr19_40308025     AOna    G    C        0      0        2 
  19  chr19_40308025     ASom    G    C        0      0        2 
  19  chr19_40308025     HCab    G    C        1      2        2 
  19  chr19_40308025     HPrz    G    C        1      2        2 
  19  chr19_40308025     ZBoe    G    C        0      0        2 
  19  chr19_40308025     ZGre    G    C        0      0        2 
  19  chr19_40308025     ZHar    G    C        0      0        2 
  19  chr19_40308025   Sample    G    C        0      0        2 
  19  chr19_40329475     AAsi    G    T        0      0        2 
  19  chr19_40329475     AKia    G    T        0      0        2 
  19  chr19_40329475     AOna    G    T        0      0        2 
  19  chr19_40329475     ASom    G    T        0      0        2 
  19  chr19_40329475     HCab    G    T        0      0        2 
  19  chr19_40329475     HPrz    G    T        0      0        2 
  19  chr19_40329475     ZBoe    G    T        0      0        2 
  19  chr19_40329475     ZGre    G    T        0      0        2 
  19  chr19_40329475     ZHar    G    T        1      2        2 
  19  chr19_40329475   Sample    G    T        0      0        2 
  19  chr19_40333821     AAsi    C    A        0      0        2 
  19  chr19_40333821     AKia    C    A        0      0        2 
  19  chr19_40333821     AOna    C    A        0      0        2 
  19  chr19_40333821     ASom    C    A        0      0        2 
  19  chr19_40333821     HCab    C    A      0.5      1        2 
  19  chr19_40333821     HPrz    C    A        1      2        2 
  19  chr19_40333821     ZBoe    C    A        0      0        2 
  19  chr19_40333821     ZGre    C    A        0      0        2 
  19  chr19_40333821     ZHar    C    A        0      0        2 
  19  chr19_40333821   Sample    C    A        0      0        2 
  19  chr19_40337367     AAsi    T    G        0      0        2 
  19  chr19_40337367     AKia    T    G        0      0        2 
  19  chr19_40337367     AOna    T    G        1      2        2 
  19  chr19_40337367     ASom    T    G        0      0        2 
  19  chr19_40337367     HCab    T    G        0      0        2 
  19  chr19_40337367     HPrz    T    G        0      0        2 
  19  chr19_40337367     ZBoe    T    G        0      0        2 
  19  chr19_40337367     ZGre    T    G        0      0        2 
  19  chr19_40337367     ZHar    T    G        0      0        2 
  19  chr19_40337367   Sample    T    G        0      0        2 
  19  chr19_40337865     AAsi    T    G        0      0        2 
  19  chr19_40337865     AKia    T    G        0      0        2 
  19  chr19_40337865     AOna    T    G        0      0        2 
  19  chr19_40337865     ASom    T    G      0.5      1        2 
  19  chr19_40337865     HCab    T    G        0      0        2 
  19  chr19_40337865     HPrz    T    G        0      0        2 
  19  chr19_40337865     ZBoe    T    G        0      0        2 
  19  chr19_40337865     ZGre    T    G        0      0        2 
  19  chr19_40337865     ZHar    T    G        0      0        2 
  19  chr19_40337865   Sample    T    G        0      0        2 
  19  chr19_40343689     AAsi    A    C        1      2        2 
  19  chr19_40343689     AKia    A    C        0      0        2 
  19  chr19_40343689     AOna    A    C        0      0        2 
  19  chr19_40343689     ASom    A    C        0      0        2 
  19  chr19_40343689     HCab    A    C        0      0        2 
  19  chr19_40343689     HPrz    A    C        0      0        2 
  19  chr19_40343689     ZBoe    A    C        0      0        2 
  19  chr19_40343689     ZGre    A    C        0      0        2 
  19  chr19_40343689     ZHar    A    C        0      0        2 
  19  chr19_40343689   Sample    A    C        0      0        2 
  19  chr19_40392329     AAsi    T    G        1      2        2 
  19  chr19_40392329     AKia    T    G        0      0        2 
  19  chr19_40392329     AOna    T    G        0      0        2 
  19  chr19_40392329     ASom    T    G        1      2        2 
  19  chr19_40392329     HCab    T    G        0      0        2 
  19  chr19_40392329     HPrz    T    G        0      0        2 
  19  chr19_40392329     ZBoe    T    G        0      0        2 
  19  chr19_40392329     ZGre    T    G        0      0        2 
  19  chr19_40392329     ZHar    T    G        0      0        2 
  19  chr19_40392329   Sample    T    G        1      2        2 
  19  chr19_40412358     AAsi    C    A        0      0        2 
  19  chr19_40412358     AKia    C    A        1      2        2 
  19  chr19_40412358     AOna    C    A        0      0        2 
  19  chr19_40412358     ASom    C    A        0      0        2 
  19  chr19_40412358     HCab    C    A        0      0        2 
  19  chr19_40412358     HPrz    C    A        0      0        2 
  19  chr19_40412358     ZBoe    C    A        0      0        2 
  19  chr19_40412358     ZGre    C    A        0      0        2 
  19  chr19_40412358     ZHar    C    A        0      0        2 
  19  chr19_40412358   Sample    C    A        0      0        2 
  19  chr19_40457535     AAsi    C    A        1      2        2 
  19  chr19_40457535     AKia    C    A        0      0        2 
  19  chr19_40457535     AOna    C    A        0      0        2 
  19  chr19_40457535     ASom    C    A        1      2        2 
  19  chr19_40457535     HCab    C    A        0      0        2 
  19  chr19_40457535     HPrz    C    A        0      0        2 
  19  chr19_40457535     ZBoe    C    A        0      0        2 
  19  chr19_40457535     ZGre    C    A        0      0        2 
  19  chr19_40457535     ZHar    C    A        0      0        2 
  19  chr19_40457535   Sample    C    A        1      2        2 
  19  chr19_40462230     AAsi    C    G        0      0        2 
  19  chr19_40462230     AKia    C    G        0      0        2 
  19  chr19_40462230     AOna    C    G        0      0        2 
  19  chr19_40462230     ASom    C    G        0      0        2 
  19  chr19_40462230     HCab    C    G        0      0        2 
  19  chr19_40462230     HPrz    C    G        0      0        2 
  19  chr19_40462230     ZBoe    C    G        0      0        2 
  19  chr19_40462230     ZGre    C    G        1      2        2 
  19  chr19_40462230     ZHar    C    G        0      0        2 
  19  chr19_40462230   Sample    C    G        0      0        2 
  19  chr19_40474678     AAsi    T    G        1      2        2 
  19  chr19_40474678     AKia    T    G        0      0        2 
  19  chr19_40474678     AOna    T    G        0      0        2 
  19  chr19_40474678     ASom    T    G        1      2        2 
  19  chr19_40474678     HCab    T    G        0      0        2 
  19  chr19_40474678     HPrz    T    G        0      0        2 
  19  chr19_40474678     ZBoe    T    G        0      0        2 
  19  chr19_40474678     ZGre    T    G        0      0        2 
  19  chr19_40474678     ZHar    T    G        0      0        2 
  19  chr19_40474678   Sample    T    G        1      2        2 
  19  chr19_40483028     AAsi    T    G      0.5      1        2 
  19  chr19_40483028     AKia    T    G        0      0        2 
  19  chr19_40483028     AOna    T    G        0      0        2 
  19  chr19_40483028     ASom    T    G      0.5      1        2 
  19  chr19_40483028     HCab    T    G        0      0        2 
  19  chr19_40483028     HPrz    T    G        0      0        2 
  19  chr19_40483028     ZBoe    T    G        0      0        2 
  19  chr19_40483028     ZGre    T    G        0      0        2 
  19  chr19_40483028     ZHar    T    G        0      0        2 
  19  chr19_40483028   Sample    T    G        1      2        2 
  19  chr19_40489552     AAsi    G    T        0      0        2 
  19  chr19_40489552     AKia    G    T        0      0        2 
  19  chr19_40489552     AOna    G    T        0      0        2 
  19  chr19_40489552     ASom    G    T        0      0        2 
  19  chr19_40489552     HCab    G    T        0      0        2 
  19  chr19_40489552     HPrz    G    T      0.5      1        2 
  19  chr19_40489552     ZBoe    G    T        0      0        2 
  19  chr19_40489552     ZGre    G    T        0      0        2 
  19  chr19_40489552     ZHar    G    T        0      0        2 
  19  chr19_40489552   Sample    G    T        0      0        2 
  19  chr19_40518251     AAsi    T    A        0      0        2 
  19  chr19_40518251     AKia    T    A        0      0        2 
  19  chr19_40518251     AOna    T    A        0      0        2 
  19  chr19_40518251     ASom    T    A        0      0        2 
  19  chr19_40518251     HCab    T    A        0      0        2 
  19  chr19_40518251     HPrz    T    A        0      0        2 
  19  chr19_40518251     ZBoe    T    A        0      0        2 
  19  chr19_40518251     ZGre    T    A        0      0        2 
  19  chr19_40518251     ZHar    T    A      0.5      1        2 
  19  chr19_40518251   Sample    T    A        0      0        2 
  19  chr19_40533973     AAsi    C    A        0      0        2 
  19  chr19_40533973     AKia    C    A        0      0        2 
  19  chr19_40533973     AOna    C    A        0      0        2 
  19  chr19_40533973     ASom    C    A        0      0        2 
  19  chr19_40533973     HCab    C    A        0      0        2 
  19  chr19_40533973     HPrz    C    A        0      0        2 
  19  chr19_40533973     ZBoe    C    A        1      2        2 
  19  chr19_40533973     ZGre    C    A        1      2        2 
  19  chr19_40533973     ZHar    C    A        0      0        2 
  19  chr19_40533973   Sample    C    A        0      0        2 
  19  chr19_40547218     AAsi    A    C        0      0        2 
  19  chr19_40547218     AKia    A    C        0      0        2 
  19  chr19_40547218     AOna    A    C        0      0        2 
  19  chr19_40547218     ASom    A    C        0      0        2 
  19  chr19_40547218     HCab    A    C        0      0        2 
  19  chr19_40547218     HPrz    A    C      0.5      1        2 
  19  chr19_40547218     ZBoe    A    C        0      0        2 
  19  chr19_40547218     ZGre    A    C        0      0        2 
  19  chr19_40547218     ZHar    A    C        0      0        2 
  19  chr19_40547218   Sample    A    C        0      0        2 
  19  chr19_40554556     AAsi    T    A      0.5      1        2 
  19  chr19_40554556     AKia    T    A        0      0        2 
  19  chr19_40554556     AOna    T    A        0      0        2 
  19  chr19_40554556     ASom    T    A        0      0        2 
  19  chr19_40554556     HCab    T    A        0      0        2 
  19  chr19_40554556     HPrz    T    A        0      0        2 
  19  chr19_40554556     ZBoe    T    A        0      0        2 
  19  chr19_40554556     ZGre    T    A        0      0        2 
  19  chr19_40554556     ZHar    T    A        0      0        2 
  19  chr19_40554556   Sample    T    A        1      2        2 
  19  chr19_40558679     AAsi    T    A        0      0        2 
  19  chr19_40558679     AKia    T    A        0      0        2 
  19  chr19_40558679     AOna    T    A        0      0        2 
  19  chr19_40558679     ASom    T    A        0      0        2 
  19  chr19_40558679     HCab    T    A        0      0        2 
  19  chr19_40558679     HPrz    T    A        0      0        2 
  19  chr19_40558679     ZBoe    T    A        0      0        2 
  19  chr19_40558679     ZGre    T    A        0      0        2 
  19  chr19_40558679     ZHar    T    A        1      2        2 
  19  chr19_40558679   Sample    T    A        0      0        2 
  19  chr19_40560577     AAsi    T    G        0      0        2 
  19  chr19_40560577     AKia    T    G        0      0        2 
  19  chr19_40560577     AOna    T    G        0      0        2 
  19  chr19_40560577     ASom    T    G        0      0        2 
  19  chr19_40560577     HCab    T    G        0      0        2 
  19  chr19_40560577     HPrz    T    G        0      0        2 
  19  chr19_40560577     ZBoe    T    G      0.5      1        2 
  19  chr19_40560577     ZGre    T    G        0      0        2 
  19  chr19_40560577     ZHar    T    G        0      0        2 
  19  chr19_40560577   Sample    T    G        0      0        2 
  19  chr19_40568926     AAsi    G    C        0      0        2 
  19  chr19_40568926     AKia    G    C        0      0        2 
  19  chr19_40568926     AOna    G    C        0      0        2 
  19  chr19_40568926     ASom    G    C        0      0        2 
  19  chr19_40568926     HCab    G    C        0      0        2 
  19  chr19_40568926     HPrz    G    C        0      0        2 
  19  chr19_40568926     ZBoe    G    C        0      0        2 
  19  chr19_40568926     ZGre    G    C        0      0        2 
  19  chr19_40568926     ZHar    G    C      0.5      1        2 
  19  chr19_40568926   Sample    G    C        0      0        2 
  19  chr19_40572095     AAsi    A    C        0      0        2 
  19  chr19_40572095     AKia    A    C        1      2        2 
  19  chr19_40572095     AOna    A    C        0      0        2 
  19  chr19_40572095     ASom    A    C        0      0        2 
  19  chr19_40572095     HCab    A    C        0      0        2 
  19  chr19_40572095     HPrz    A    C        0      0        2 
  19  chr19_40572095     ZBoe    A    C        0      0        2 
  19  chr19_40572095     ZGre    A    C        0      0        2 
  19  chr19_40572095     ZHar    A    C        0      0        2 
  19  chr19_40572095   Sample    A    C        0      0        2 
  19  chr19_40572232     AAsi    G    T        0      0        2 
  19  chr19_40572232     AKia    G    T        1      2        2 
  19  chr19_40572232     AOna    G    T        0      0        2 
  19  chr19_40572232     ASom    G    T        0      0        2 
  19  chr19_40572232     HCab    G    T        1      2        2 
  19  chr19_40572232     HPrz    G    T        1      2        2 
  19  chr19_40572232     ZBoe    G    T        0      0        2 
  19  chr19_40572232     ZGre    G    T        0      0        2 
  19  chr19_40572232     ZHar    G    T        0      0        2 
  19  chr19_40572232   Sample    G    T        0      0        2 
  19  chr19_40573535     AAsi    C    G        1      2        2 
  19  chr19_40573535     AKia    C    G        0      0        2 
  19  chr19_40573535     AOna    C    G        0      0        2 
  19  chr19_40573535     ASom    C    G        0      0        2 
  19  chr19_40573535     HCab    C    G        0      0        2 
  19  chr19_40573535     HPrz    C    G        0      0        2 
  19  chr19_40573535     ZBoe    C    G        0      0        2 
  19  chr19_40573535     ZGre    C    G        0      0        2 
  19  chr19_40573535     ZHar    C    G        0      0        2 
  19  chr19_40573535   Sample    C    G        1      2        2 
  19  chr19_40593439     AAsi    G    T        0      0        2 
  19  chr19_40593439     AKia    G    T        0      0        2 
  19  chr19_40593439     AOna    G    T        0      0        2 
  19  chr19_40593439     ASom    G    T        0      0        2 
  19  chr19_40593439     HCab    G    T      0.5      1        2 
  19  chr19_40593439     HPrz    G    T      0.5      1        2 
  19  chr19_40593439     ZBoe    G    T        0      0        2 
  19  chr19_40593439     ZGre    G    T        0      0        2 
  19  chr19_40593439     ZHar    G    T        0      0        2 
  19  chr19_40593439   Sample    G    T        0      0        2 
  19  chr19_40597043     AAsi    T    G        0      0        2 
  19  chr19_40597043     AKia    T    G        0      0        2 
  19  chr19_40597043     AOna    T    G        0      0        2 
  19  chr19_40597043     ASom    T    G        0      0        2 
  19  chr19_40597043     HCab    T    G        0      0        2 
  19  chr19_40597043     HPrz    T    G        0      0        2 
  19  chr19_40597043     ZBoe    T    G      0.5      1        2 
  19  chr19_40597043     ZGre    T    G        0      0        2 
  19  chr19_40597043     ZHar    T    G        0      0        2 
  19  chr19_40597043   Sample    T    G        0      0        2 
  19  chr19_40599460     AAsi    G    T        0      0        2 
  19  chr19_40599460     AKia    G    T        0      0        2 
  19  chr19_40599460     AOna    G    T        0      0        2 
  19  chr19_40599460     ASom    G    T        1      2        2 
  19  chr19_40599460     HCab    G    T        0      0        2 
  19  chr19_40599460     HPrz    G    T        0      0        2 
  19  chr19_40599460     ZBoe    G    T        0      0        2 
  19  chr19_40599460     ZGre    G    T        0      0        2 
  19  chr19_40599460     ZHar    G    T        0      0        2 
  19  chr19_40599460   Sample    G    T        0      0        2 
  19  chr19_40605654     AAsi    T    A        1      2        2 
  19  chr19_40605654     AKia    T    A        0      0        2 
  19  chr19_40605654     AOna    T    A        0      0        2 
  19  chr19_40605654     ASom    T    A        1      2        2 
  19  chr19_40605654     HCab    T    A        0      0        2 
  19  chr19_40605654     HPrz    T    A        0      0        2 
  19  chr19_40605654     ZBoe    T    A        0      0        2 
  19  chr19_40605654     ZGre    T    A        0      0        2 
  19  chr19_40605654     ZHar    T    A        0      0        2 
  19  chr19_40605654   Sample    T    A        1      2        2 
  19  chr19_40613410     AAsi    G    T        0      0        2 
  19  chr19_40613410     AKia    G    T        0      0        2 
  19  chr19_40613410     AOna    G    T        0      0        2 
  19  chr19_40613410     ASom    G    T        0      0        2 
  19  chr19_40613410     HCab    G    T        1      2        2 
  19  chr19_40613410     HPrz    G    T        1      2        2 
  19  chr19_40613410     ZBoe    G    T        0      0        2 
  19  chr19_40613410     ZGre    G    T        0      0        2 
  19  chr19_40613410     ZHar    G    T        0      0        2 
  19  chr19_40613410   Sample    G    T        0      0        2 
  19  chr19_40658310     AAsi    T    A      0.5      1        2 
  19  chr19_40658310     AKia    T    A        0      0        2 
  19  chr19_40658310     AOna    T    A        0      0        2 
  19  chr19_40658310     ASom    T    A        1      2        2 
  19  chr19_40658310     HCab    T    A        0      0        2 
  19  chr19_40658310     HPrz    T    A        0      0        2 
  19  chr19_40658310     ZBoe    T    A        0      0        2 
  19  chr19_40658310     ZGre    T    A        0      0        2 
  19  chr19_40658310     ZHar    T    A        0      0        2 
  19  chr19_40658310   Sample    T    A        0      0        2 
  19  chr19_40695378     AAsi    G    T        0      0        2 
  19  chr19_40695378     AKia    G    T      0.5      1        2 
  19  chr19_40695378     AOna    G    T        0      0        2 
  19  chr19_40695378     ASom    G    T        0      0        2 
  19  chr19_40695378     HCab    G    T        0      0        2 
  19  chr19_40695378     HPrz    G    T        0      0        2 
  19  chr19_40695378     ZBoe    G    T        0      0        2 
  19  chr19_40695378     ZGre    G    T        0      0        2 
  19  chr19_40695378     ZHar    G    T        0      0        2 
  19  chr19_40695378   Sample    G    T        0      0        2 
  19  chr19_40727090     AAsi    T    G        0      0        2 
  19  chr19_40727090     AKia    T    G        0      0        2 
  19  chr19_40727090     AOna    T    G        0      0        2 
  19  chr19_40727090     ASom    T    G        0      0        2 
  19  chr19_40727090     HCab    T    G        1      2        2 
  19  chr19_40727090     HPrz    T    G        1      2        2 
  19  chr19_40727090     ZBoe    T    G        0      0        2 
  19  chr19_40727090     ZGre    T    G        0      0        2 
  19  chr19_40727090     ZHar    T    G        0      0        2 
  19  chr19_40727090   Sample    T    G        0      0        2 
  19  chr19_40764395     AAsi    C    G        0      0        2 
  19  chr19_40764395     AKia    C    G        0      0        2 
  19  chr19_40764395     AOna    C    G        0      0        2 
  19  chr19_40764395     ASom    C    G        0      0        2 
  19  chr19_40764395     HCab    C    G        1      2        2 
  19  chr19_40764395     HPrz    C    G        0      0        2 
  19  chr19_40764395     ZBoe    C    G        0      0        2 
  19  chr19_40764395     ZGre    C    G        0      0        2 
  19  chr19_40764395     ZHar    C    G        0      0        2 
  19  chr19_40764395   Sample    C    G        0      0        2 
  19  chr19_40787840     AAsi    C    G        0      0        2 
  19  chr19_40787840     AKia    C    G        0      0        2 
  19  chr19_40787840     AOna    C    G        0      0        2 
  19  chr19_40787840     ASom    C    G        0      0        2 
  19  chr19_40787840     HCab    C    G        0      0        2 
  19  chr19_40787840     HPrz    C    G      0.5      1        2 
  19  chr19_40787840     ZBoe    C    G        0      0        2 
  19  chr19_40787840     ZGre    C    G        0      0        2 
  19  chr19_40787840     ZHar    C    G        0      0        2 
  19  chr19_40787840   Sample    C    G        0      0        2 
  19  chr19_40806393     AAsi    A    C        0      0        2 
  19  chr19_40806393     AKia    A    C        1      2        2 
  19  chr19_40806393     AOna    A    C        1      2        2 
  19  chr19_40806393     ASom    A    C        0      0        2 
  19  chr19_40806393     HCab    A    C        0      0        2 
  19  chr19_40806393     HPrz    A    C        0      0        2 
  19  chr19_40806393     ZBoe    A    C        0      0        2 
  19  chr19_40806393     ZGre    A    C        0      0        2 
  19  chr19_40806393     ZHar    A    C        0      0        2 
  19  chr19_40806393   Sample    A    C        0      0        2 
  19  chr19_40808608     AAsi    A    T        0      0        2 
  19  chr19_40808608     AKia    A    T        0      0        2 
  19  chr19_40808608     AOna    A    T        0      0        2 
  19  chr19_40808608     ASom    A    T        0      0        2 
  19  chr19_40808608     HCab    A    T        1      2        2 
  19  chr19_40808608     HPrz    A    T        1      2        2 
  19  chr19_40808608     ZBoe    A    T        0      0        2 
  19  chr19_40808608     ZGre    A    T        0      0        2 
  19  chr19_40808608     ZHar    A    T        0      0        2 
  19  chr19_40808608   Sample    A    T        0      0        2 
  19  chr19_40828907     AAsi    G    T        0      0        2 
  19  chr19_40828907     AKia    G    T        0      0        2 
  19  chr19_40828907     AOna    G    T        1      2        2 
  19  chr19_40828907     ASom    G    T        0      0        2 
  19  chr19_40828907     HCab    G    T        0      0        2 
  19  chr19_40828907     HPrz    G    T        0      0        2 
  19  chr19_40828907     ZBoe    G    T        0      0        2 
  19  chr19_40828907     ZGre    G    T        0      0        2 
  19  chr19_40828907     ZHar    G    T        0      0        2 
  19  chr19_40828907   Sample    G    T        0      0        2 
  19  chr19_40844594     AAsi    C    G        0      0        2 
  19  chr19_40844594     AKia    C    G        0      0        2 
  19  chr19_40844594     AOna    C    G        0      0        2 
  19  chr19_40844594     ASom    C    G        0      0        2 
  19  chr19_40844594     HCab    C    G      0.5      1        2 
  19  chr19_40844594     HPrz    C    G        0      0        2 
  19  chr19_40844594     ZBoe    C    G        0      0        2 
  19  chr19_40844594     ZGre    C    G        0      0        2 
  19  chr19_40844594     ZHar    C    G        0      0        2 
  19  chr19_40844594   Sample    C    G        0      0        2 
  19  chr19_40859343     AAsi    A    T        0      0        2 
  19  chr19_40859343     AKia    A    T      0.5      1        2 
  19  chr19_40859343     AOna    A    T        0      0        2 
  19  chr19_40859343     ASom    A    T        0      0        2 
  19  chr19_40859343     HCab    A    T        0      0        2 
  19  chr19_40859343     HPrz    A    T        0      0        2 
  19  chr19_40859343     ZBoe    A    T        0      0        2 
  19  chr19_40859343     ZGre    A    T        0      0        2 
  19  chr19_40859343     ZHar    A    T        0      0        2 
  19  chr19_40859343   Sample    A    T        0      0        2 
  19  chr19_40863059     AAsi    A    C        0      0        2 
  19  chr19_40863059     AKia    A    C        0      0        2 
  19  chr19_40863059     AOna    A    C        0      0        2 
  19  chr19_40863059     ASom    A    C        0      0        2 
  19  chr19_40863059     HCab    A    C        0      0        2 
  19  chr19_40863059     HPrz    A    C        0      0        2 
  19  chr19_40863059     ZBoe    A    C      0.5      1        2 
  19  chr19_40863059     ZGre    A    C        0      0        2 
  19  chr19_40863059     ZHar    A    C        0      0        2 
  19  chr19_40863059   Sample    A    C        0      0        2 
  19  chr19_40863736     AAsi    A    C        0      0        2 
  19  chr19_40863736     AKia    A    C        0      0        2 
  19  chr19_40863736     AOna    A    C        1      2        2 
  19  chr19_40863736     ASom    A    C        0      0        2 
  19  chr19_40863736     HCab    A    C        0      0        2 
  19  chr19_40863736     HPrz    A    C        0      0        2 
  19  chr19_40863736     ZBoe    A    C        0      0        2 
  19  chr19_40863736     ZGre    A    C        0      0        2 
  19  chr19_40863736     ZHar    A    C        0      0        2 
  19  chr19_40863736   Sample    A    C        0      0        2 
  19  chr19_40867625     AAsi    G    T        0      0        2 
  19  chr19_40867625     AKia    G    T        0      0        2 
  19  chr19_40867625     AOna    G    T        0      0        2 
  19  chr19_40867625     ASom    G    T        0      0        2 
  19  chr19_40867625     HCab    G    T        0      0        2 
  19  chr19_40867625     HPrz    G    T        0      0        2 
  19  chr19_40867625     ZBoe    G    T        1      2        2 
  19  chr19_40867625     ZGre    G    T        0      0        2 
  19  chr19_40867625     ZHar    G    T        0      0        2 
  19  chr19_40867625   Sample    G    T        0      0        2 
  19  chr19_40880415     AAsi    G    T        0      0        2 
  19  chr19_40880415     AKia    G    T        0      0        2 
  19  chr19_40880415     AOna    G    T        0      0        2 
  19  chr19_40880415     ASom    G    T        0      0        2 
  19  chr19_40880415     HCab    G    T      0.5      1        2 
  19  chr19_40880415     HPrz    G    T        0      0        2 
  19  chr19_40880415     ZBoe    G    T        0      0        2 
  19  chr19_40880415     ZGre    G    T        0      0        2 
  19  chr19_40880415     ZHar    G    T        0      0        2 
  19  chr19_40880415   Sample    G    T        0      0        2 
  19  chr19_40892637     AAsi    G    C        0      0        2 
  19  chr19_40892637     AKia    G    C        0      0        2 
  19  chr19_40892637     AOna    G    C        0      0        2 
  19  chr19_40892637     ASom    G    C        0      0        2 
  19  chr19_40892637     HCab    G    C        1      2        2 
  19  chr19_40892637     HPrz    G    C        1      2        2 
  19  chr19_40892637     ZBoe    G    C        0      0        2 
  19  chr19_40892637     ZGre    G    C        0      0        2 
  19  chr19_40892637     ZHar    G    C        0      0        2 
  19  chr19_40892637   Sample    G    C        0      0        2 
  19  chr19_40897361     AAsi    C    A        0      0        2 
  19  chr19_40897361     AKia    C    A        0      0        2 
  19  chr19_40897361     AOna    C    A        0      0        2 
  19  chr19_40897361     ASom    C    A        0      0        2 
  19  chr19_40897361     HCab    C    A        0      0        2 
  19  chr19_40897361     HPrz    C    A        0      0        2 
  19  chr19_40897361     ZBoe    C    A      0.5      1        2 
  19  chr19_40897361     ZGre    C    A        0      0        2 
  19  chr19_40897361     ZHar    C    A        0      0        2 
  19  chr19_40897361   Sample    C    A        0      0        2 
  19  chr19_40897395     AAsi    A    C        0      0        2 
  19  chr19_40897395     AKia    A    C        0      0        2 
  19  chr19_40897395     AOna    A    C        0      0        2 
  19  chr19_40897395     ASom    A    C        0      0        2 
  19  chr19_40897395     HCab    A    C        0      0        2 
  19  chr19_40897395     HPrz    A    C        0      0        2 
  19  chr19_40897395     ZBoe    A    C        0      0        2 
  19  chr19_40897395     ZGre    A    C        0      0        2 
  19  chr19_40897395     ZHar    A    C      0.5      1        2 
  19  chr19_40897395   Sample    A    C        0      0        2 
  19  chr19_40900509     AAsi    A    C        0      0        2 
  19  chr19_40900509     AKia    A    C        1      2        2 
  19  chr19_40900509     AOna    A    C        0      0        2 
  19  chr19_40900509     ASom    A    C        0      0        2 
  19  chr19_40900509     HCab    A    C        0      0        2 
  19  chr19_40900509     HPrz    A    C        0      0        2 
  19  chr19_40900509     ZBoe    A    C        0      0        2 
  19  chr19_40900509     ZGre    A    C        0      0        2 
  19  chr19_40900509     ZHar    A    C        0      0        2 
  19  chr19_40900509   Sample    A    C        0      0        2 
  19  chr19_40936118     AAsi    T    G        0      0        2 
  19  chr19_40936118     AKia    T    G        0      0        2 
  19  chr19_40936118     AOna    T    G        0      0        2 
  19  chr19_40936118     ASom    T    G        0      0        2 
  19  chr19_40936118     HCab    T    G        0      0        2 
  19  chr19_40936118     HPrz    T    G        0      0        2 
  19  chr19_40936118     ZBoe    T    G        1      2        2 
  19  chr19_40936118     ZGre    T    G        0      0        2 
  19  chr19_40936118     ZHar    T    G        0      0        2 
  19  chr19_40936118   Sample    T    G        0      0        2 
  19  chr19_40997696     AAsi    G    T        0      0        2 
  19  chr19_40997696     AKia    G    T        0      0        2 
  19  chr19_40997696     AOna    G    T        0      0        2 
  19  chr19_40997696     ASom    G    T        0      0        2 
  19  chr19_40997696     HCab    G    T        1      2        2 
  19  chr19_40997696     HPrz    G    T        1      2        2 
  19  chr19_40997696     ZBoe    G    T        0      0        2 
  19  chr19_40997696     ZGre    G    T        0      0        2 
  19  chr19_40997696     ZHar    G    T        0      0        2 
  19  chr19_40997696   Sample    G    T        0      0        2 
  19  chr19_41005713     AAsi    C    A        0      0        2 
  19  chr19_41005713     AKia    C    A        1      2        2 
  19  chr19_41005713     AOna    C    A        1      2        2 
  19  chr19_41005713     ASom    C    A        0      0        2 
  19  chr19_41005713     HCab    C    A        0      0        2 
  19  chr19_41005713     HPrz    C    A        0      0        2 
  19  chr19_41005713     ZBoe    C    A        0      0        2 
  19  chr19_41005713     ZGre    C    A        0      0        2 
  19  chr19_41005713     ZHar    C    A        0      0        2 
  19  chr19_41005713   Sample    C    A        0      0        2 
  19  chr19_41008590     AAsi    C    A        1      2        2 
  19  chr19_41008590     AKia    C    A        1      2        2 
  19  chr19_41008590     AOna    C    A        0      0        2 
  19  chr19_41008590     ASom    C    A        1      2        2 
  19  chr19_41008590     HCab    C    A        0      0        2 
  19  chr19_41008590     HPrz    C    A        0      0        2 
  19  chr19_41008590     ZBoe    C    A        0      0        2 
  19  chr19_41008590     ZGre    C    A        0      0        2 
  19  chr19_41008590     ZHar    C    A        0      0        2 
  19  chr19_41008590   Sample    C    A        1      2        2 
  19  chr19_41010999     AAsi    A    T        0      0        2 
  19  chr19_41010999     AKia    A    T        0      0        2 
  19  chr19_41010999     AOna    A    T        0      0        2 
  19  chr19_41010999     ASom    A    T        0      0        2 
  19  chr19_41010999     HCab    A    T        0      0        2 
  19  chr19_41010999     HPrz    A    T        0      0        2 
  19  chr19_41010999     ZBoe    A    T        0      0        2 
  19  chr19_41010999     ZGre    A    T        0      0        2 
  19  chr19_41010999     ZHar    A    T      0.5      1        2 
  19  chr19_41010999   Sample    A    T        0      0        2 
  19  chr19_41014715     AAsi    G    C        0      0        2 
  19  chr19_41014715     AKia    G    C        0      0        2 
  19  chr19_41014715     AOna    G    C        1      2        2 
  19  chr19_41014715     ASom    G    C        0      0        2 
  19  chr19_41014715     HCab    G    C        0      0        2 
  19  chr19_41014715     HPrz    G    C        0      0        2 
  19  chr19_41014715     ZBoe    G    C        0      0        2 
  19  chr19_41014715     ZGre    G    C        0      0        2 
  19  chr19_41014715     ZHar    G    C        0      0        2 
  19  chr19_41014715   Sample    G    C        0      0        2 
  19  chr19_41016777     AAsi    T    G        0      0        2 
  19  chr19_41016777     AKia    T    G        0      0        2 
  19  chr19_41016777     AOna    T    G        0      0        2 
  19  chr19_41016777     ASom    T    G        1      2        2 
  19  chr19_41016777     HCab    T    G        0      0        2 
  19  chr19_41016777     HPrz    T    G        0      0        2 
  19  chr19_41016777     ZBoe    T    G        0      0        2 
  19  chr19_41016777     ZGre    T    G        0      0        2 
  19  chr19_41016777     ZHar    T    G        0      0        2 
  19  chr19_41016777   Sample    T    G        0      0        2 
  19  chr19_41019423     AAsi    C    A        0      0        2 
  19  chr19_41019423     AKia    C    A        0      0        2 
  19  chr19_41019423     AOna    C    A        0      0        2 
  19  chr19_41019423     ASom    C    A        1      2        2 
  19  chr19_41019423     HCab    C    A        0      0        2 
  19  chr19_41019423     HPrz    C    A        0      0        2 
  19  chr19_41019423     ZBoe    C    A        0      0        2 
  19  chr19_41019423     ZGre    C    A        0      0        2 
  19  chr19_41019423     ZHar    C    A        0      0        2 
  19  chr19_41019423   Sample    C    A        0      0        2 
  19  chr19_41028422     AAsi    A    C        0      0        2 
  19  chr19_41028422     AKia    A    C      0.5      1        2 
  19  chr19_41028422     AOna    A    C        1      2        2 
  19  chr19_41028422     ASom    A    C        0      0        2 
  19  chr19_41028422     HCab    A    C        0      0        2 
  19  chr19_41028422     HPrz    A    C        0      0        2 
  19  chr19_41028422     ZBoe    A    C        0      0        2 
  19  chr19_41028422     ZGre    A    C        0      0        2 
  19  chr19_41028422     ZHar    A    C        0      0        2 
  19  chr19_41028422   Sample    A    C        0      0        2 
  19  chr19_41038456     AAsi    G    T        0      0        2 
  19  chr19_41038456     AKia    G    T        0      0        2 
  19  chr19_41038456     AOna    G    T        0      0        2 
  19  chr19_41038456     ASom    G    T        0      0        2 
  19  chr19_41038456     HCab    G    T        0      0        2 
  19  chr19_41038456     HPrz    G    T        0      0        2 
  19  chr19_41038456     ZBoe    G    T      0.5      1        2 
  19  chr19_41038456     ZGre    G    T        0      0        2 
  19  chr19_41038456     ZHar    G    T        0      0        2 
  19  chr19_41038456   Sample    G    T        0      0        2 
  19  chr19_41047939     AAsi    C    G        0      0        2 
  19  chr19_41047939     AKia    C    G      0.5      1        2 
  19  chr19_41047939     AOna    C    G        1      2        2 
  19  chr19_41047939     ASom    C    G        0      0        2 
  19  chr19_41047939     HCab    C    G        0      0        2 
  19  chr19_41047939     HPrz    C    G        0      0        2 
  19  chr19_41047939     ZBoe    C    G        0      0        2 
  19  chr19_41047939     ZGre    C    G        0      0        2 
  19  chr19_41047939     ZHar    C    G        0      0        2 
  19  chr19_41047939   Sample    C    G        0      0        2 
  19  chr19_41052916     AAsi    C    A        0      0        2 
  19  chr19_41052916     AKia    C    A        0      0        2 
  19  chr19_41052916     AOna    C    A        0      0        2 
  19  chr19_41052916     ASom    C    A        0      0        2 
  19  chr19_41052916     HCab    C    A        0      0        2 
  19  chr19_41052916     HPrz    C    A      0.5      1        2 
  19  chr19_41052916     ZBoe    C    A        0      0        2 
  19  chr19_41052916     ZGre    C    A        0      0        2 
  19  chr19_41052916     ZHar    C    A        0      0        2 
  19  chr19_41052916   Sample    C    A        0      0        2 
  19  chr19_41087351     AAsi    T    A        0      0        2 
  19  chr19_41087351     AKia    T    A        0      0        2 
  19  chr19_41087351     AOna    T    A        0      0        2 
  19  chr19_41087351     ASom    T    A        0      0        2 
  19  chr19_41087351     HCab    T    A        1      2        2 
  19  chr19_41087351     HPrz    T    A        1      2        2 
  19  chr19_41087351     ZBoe    T    A        0      0        2 
  19  chr19_41087351     ZGre    T    A        0      0        2 
  19  chr19_41087351     ZHar    T    A        0      0        2 
  19  chr19_41087351   Sample    T    A        0      0        2 
  19  chr19_41103116     AAsi    T    G        0      0        2 
  19  chr19_41103116     AKia    T    G        0      0        2 
  19  chr19_41103116     AOna    T    G        0      0        2 
  19  chr19_41103116     ASom    T    G        0      0        2 
  19  chr19_41103116     HCab    T    G        0      0        2 
  19  chr19_41103116     HPrz    T    G        0      0        2 
  19  chr19_41103116     ZBoe    T    G        0      0        2 
  19  chr19_41103116     ZGre    T    G        1      2        2 
  19  chr19_41103116     ZHar    T    G        0      0        2 
  19  chr19_41103116   Sample    T    G        0      0        2 
  19  chr19_41113247     AAsi    A    T        0      0        2 
  19  chr19_41113247     AKia    A    T        0      0        2 
  19  chr19_41113247     AOna    A    T        0      0        2 
  19  chr19_41113247     ASom    A    T        0      0        2 
  19  chr19_41113247     HCab    A    T        0      0        2 
  19  chr19_41113247     HPrz    A    T        0      0        2 
  19  chr19_41113247     ZBoe    A    T        0      0        2 
  19  chr19_41113247     ZGre    A    T        0      0        2 
  19  chr19_41113247     ZHar    A    T        1      2        2 
  19  chr19_41113247   Sample    A    T        0      0        2 
  19  chr19_41122962     AAsi    T    A        0      0        2 
  19  chr19_41122962     AKia    T    A        0      0        2 
  19  chr19_41122962     AOna    T    A        0      0        2 
  19  chr19_41122962     ASom    T    A        0      0        2 
  19  chr19_41122962     HCab    T    A        1      2        2 
  19  chr19_41122962     HPrz    T    A        1      2        2 
  19  chr19_41122962     ZBoe    T    A        0      0        2 
  19  chr19_41122962     ZGre    T    A        0      0        2 
  19  chr19_41122962     ZHar    T    A        0      0        2 
  19  chr19_41122962   Sample    T    A        0      0        2 
  19  chr19_41130892     AAsi    T    A        0      0        2 
  19  chr19_41130892     AKia    T    A        0      0        2 
  19  chr19_41130892     AOna    T    A        0      0        2 
  19  chr19_41130892     ASom    T    A        0      0        2 
  19  chr19_41130892     HCab    T    A        1      2        2 
  19  chr19_41130892     HPrz    T    A        1      2        2 
  19  chr19_41130892     ZBoe    T    A        0      0        2 
  19  chr19_41130892     ZGre    T    A        0      0        2 
  19  chr19_41130892     ZHar    T    A        0      0        2 
  19  chr19_41130892   Sample    T    A        0      0        2 
  19  chr19_41137222     AAsi    G    C        0      0        2 
  19  chr19_41137222     AKia    G    C        0      0        2 
  19  chr19_41137222     AOna    G    C        0      0        2 
  19  chr19_41137222     ASom    G    C        0      0        2 
  19  chr19_41137222     HCab    G    C        1      2        2 
  19  chr19_41137222     HPrz    G    C        1      2        2 
  19  chr19_41137222     ZBoe    G    C        0      0        2 
  19  chr19_41137222     ZGre    G    C        0      0        2 
  19  chr19_41137222     ZHar    G    C        0      0        2 
  19  chr19_41137222   Sample    G    C        0      0        2 
  19  chr19_41138521     AAsi    A    T        0      0        2 
  19  chr19_41138521     AKia    A    T        0      0        2 
  19  chr19_41138521     AOna    A    T        0      0        2 
  19  chr19_41138521     ASom    A    T        0      0        2 
  19  chr19_41138521     HCab    A    T        0      0        2 
  19  chr19_41138521     HPrz    A    T        0      0        2 
  19  chr19_41138521     ZBoe    A    T      0.5      1        2 
  19  chr19_41138521     ZGre    A    T        0      0        2 
  19  chr19_41138521     ZHar    A    T        0      0        2 
  19  chr19_41138521   Sample    A    T        0      0        2 
  19  chr19_41161803     AAsi    T    A        0      0        2 
  19  chr19_41161803     AKia    T    A        0      0        2 
  19  chr19_41161803     AOna    T    A        0      0        2 
  19  chr19_41161803     ASom    T    A        0      0        2 
  19  chr19_41161803     HCab    T    A        0      0        2 
  19  chr19_41161803     HPrz    T    A        0      0        2 
  19  chr19_41161803     ZBoe    T    A      0.5      1        2 
  19  chr19_41161803     ZGre    T    A        0      0        2 
  19  chr19_41161803     ZHar    T    A        0      0        2 
  19  chr19_41161803   Sample    T    A        0      0        2 
  19  chr19_41194555     AAsi    C    G        0      0        2 
  19  chr19_41194555     AKia    C    G        1      2        2 
  19  chr19_41194555     AOna    C    G        1      2        2 
  19  chr19_41194555     ASom    C    G        0      0        2 
  19  chr19_41194555     HCab    C    G        0      0        2 
  19  chr19_41194555     HPrz    C    G        0      0        2 
  19  chr19_41194555     ZBoe    C    G        0      0        2 
  19  chr19_41194555     ZGre    C    G        0      0        2 
  19  chr19_41194555     ZHar    C    G        0      0        2 
  19  chr19_41194555   Sample    C    G        0      0        2 
  19  chr19_41206037     AAsi    C    G        1      2        2 
  19  chr19_41206037     AKia    C    G        0      0        2 
  19  chr19_41206037     AOna    C    G        0      0        2 
  19  chr19_41206037     ASom    C    G        0      0        2 
  19  chr19_41206037     HCab    C    G        0      0        2 
  19  chr19_41206037     HPrz    C    G        0      0        2 
  19  chr19_41206037     ZBoe    C    G        0      0        2 
  19  chr19_41206037     ZGre    C    G        0      0        2 
  19  chr19_41206037     ZHar    C    G        0      0        2 
  19  chr19_41206037   Sample    C    G        1      2        2 
  19  chr19_41233905     AAsi    C    G        0      0        2 
  19  chr19_41233905     AKia    C    G        0      0        2 
  19  chr19_41233905     AOna    C    G        0      0        2 
  19  chr19_41233905     ASom    C    G        0      0        2 
  19  chr19_41233905     HCab    C    G        0      0        2 
  19  chr19_41233905     HPrz    C    G        0      0        2 
  19  chr19_41233905     ZBoe    C    G        0      0        2 
  19  chr19_41233905     ZGre    C    G        0      0        2 
  19  chr19_41233905     ZHar    C    G        1      2        2 
  19  chr19_41233905   Sample    C    G        0      0        2 
  19  chr19_41241552     AAsi    T    A        0      0        2 
  19  chr19_41241552     AKia    T    A        0      0        2 
  19  chr19_41241552     AOna    T    A        0      0        2 
  19  chr19_41241552     ASom    T    A        0      0        2 
  19  chr19_41241552     HCab    T    A        0      0        2 
  19  chr19_41241552     HPrz    T    A        0      0        2 
  19  chr19_41241552     ZBoe    T    A        0      0        2 
  19  chr19_41241552     ZGre    T    A        1      2        2 
  19  chr19_41241552     ZHar    T    A        0      0        2 
  19  chr19_41241552   Sample    T    A        0      0        2 
  19  chr19_41258009     AAsi    C    A      0.5      1        2 
  19  chr19_41258009     AKia    C    A        0      0        2 
  19  chr19_41258009     AOna    C    A        0      0        2 
  19  chr19_41258009     ASom    C    A        0      0        2 
  19  chr19_41258009     HCab    C    A        0      0        2 
  19  chr19_41258009     HPrz    C    A        0      0        2 
  19  chr19_41258009     ZBoe    C    A        0      0        2 
  19  chr19_41258009     ZGre    C    A        0      0        2 
  19  chr19_41258009     ZHar    C    A        0      0        2 
  19  chr19_41258009   Sample    C    A        0      0        2 
  19  chr19_41260041     AAsi    G    C        1      2        2 
  19  chr19_41260041     AKia    G    C        0      0        2 
  19  chr19_41260041     AOna    G    C        0      0        2 
  19  chr19_41260041     ASom    G    C        1      2        2 
  19  chr19_41260041     HCab    G    C        0      0        2 
  19  chr19_41260041     HPrz    G    C        0      0        2 
  19  chr19_41260041     ZBoe    G    C        0      0        2 
  19  chr19_41260041     ZGre    G    C        0      0        2 
  19  chr19_41260041     ZHar    G    C        0      0        2 
  19  chr19_41260041   Sample    G    C        1      2        2 
  19  chr19_41282088     AAsi    G    T        0      0        2 
  19  chr19_41282088     AKia    G    T        0      0        2 
  19  chr19_41282088     AOna    G    T        0      0        2 
  19  chr19_41282088     ASom    G    T        0      0        2 
  19  chr19_41282088     HCab    G    T        1      2        2 
  19  chr19_41282088     HPrz    G    T        1      2        2 
  19  chr19_41282088     ZBoe    G    T        0      0        2 
  19  chr19_41282088     ZGre    G    T        0      0        2 
  19  chr19_41282088     ZHar    G    T        0      0        2 
  19  chr19_41282088   Sample    G    T        0      0        2 
  19  chr19_41283644     AAsi    C    A        0      0        2 
  19  chr19_41283644     AKia    C    A        0      0        2 
  19  chr19_41283644     AOna    C    A        0      0        2 
  19  chr19_41283644     ASom    C    A        0      0        2 
  19  chr19_41283644     HCab    C    A        1      2        2 
  19  chr19_41283644     HPrz    C    A        1      2        2 
  19  chr19_41283644     ZBoe    C    A        0      0        2 
  19  chr19_41283644     ZGre    C    A        0      0        2 
  19  chr19_41283644     ZHar    C    A        0      0        2 
  19  chr19_41283644   Sample    C    A        0      0        2 
  19  chr19_41292285     AAsi    C    G        0      0        2 
  19  chr19_41292285     AKia    C    G        0      0        2 
  19  chr19_41292285     AOna    C    G        0      0        2 
  19  chr19_41292285     ASom    C    G        0      0        2 
  19  chr19_41292285     HCab    C    G        0      0        2 
  19  chr19_41292285     HPrz    C    G        0      0        2 
  19  chr19_41292285     ZBoe    C    G      0.5      1        2 
  19  chr19_41292285     ZGre    C    G        0      0        2 
  19  chr19_41292285     ZHar    C    G        0      0        2 
  19  chr19_41292285   Sample    C    G        0      0        2 
  19  chr19_41302188     AAsi    A    T        0      0        2 
  19  chr19_41302188     AKia    A    T        1      2        2 
  19  chr19_41302188     AOna    A    T        0      0        2 
  19  chr19_41302188     ASom    A    T        0      0        2 
  19  chr19_41302188     HCab    A    T        0      0        2 
  19  chr19_41302188     HPrz    A    T        0      0        2 
  19  chr19_41302188     ZBoe    A    T        0      0        2 
  19  chr19_41302188     ZGre    A    T        0      0        2 
  19  chr19_41302188     ZHar    A    T        0      0        2 
  19  chr19_41302188   Sample    A    T        0      0        2 
  19  chr19_41343792     AAsi    G    T        0      0        2 
  19  chr19_41343792     AKia    G    T        0      0        2 
  19  chr19_41343792     AOna    G    T        0      0        2 
  19  chr19_41343792     ASom    G    T      0.5      1        2 
  19  chr19_41343792     HCab    G    T        0      0        2 
  19  chr19_41343792     HPrz    G    T        0      0        2 
  19  chr19_41343792     ZBoe    G    T        0      0        2 
  19  chr19_41343792     ZGre    G    T        0      0        2 
  19  chr19_41343792     ZHar    G    T        0      0        2 
  19  chr19_41343792   Sample    G    T        0      0        2 
  19  chr19_41353625     AAsi    G    C        0      0        2 
  19  chr19_41353625     AKia    G    C        0      0        2 
  19  chr19_41353625     AOna    G    C        0      0        2 
  19  chr19_41353625     ASom    G    C        0      0        2 
  19  chr19_41353625     HCab    G    C        1      2        2 
  19  chr19_41353625     HPrz    G    C        1      2        2 
  19  chr19_41353625     ZBoe    G    C        0      0        2 
  19  chr19_41353625     ZGre    G    C        0      0        2 
  19  chr19_41353625     ZHar    G    C        0      0        2 
  19  chr19_41353625   Sample    G    C        0      0        2 
  19  chr19_41357149     AAsi    G    T        0      0        2 
  19  chr19_41357149     AKia    G    T        0      0        2 
  19  chr19_41357149     AOna    G    T        0      0        2 
  19  chr19_41357149     ASom    G    T        0      0        2 
  19  chr19_41357149     HCab    G    T        1      2        2 
  19  chr19_41357149     HPrz    G    T        1      2        2 
  19  chr19_41357149     ZBoe    G    T        0      0        2 
  19  chr19_41357149     ZGre    G    T        0      0        2 
  19  chr19_41357149     ZHar    G    T        0      0        2 
  19  chr19_41357149   Sample    G    T        0      0        2 
  19  chr19_41367198     AAsi    C    G        0      0        2 
  19  chr19_41367198     AKia    C    G        0      0        2 
  19  chr19_41367198     AOna    C    G        0      0        2 
  19  chr19_41367198     ASom    C    G        0      0        2 
  19  chr19_41367198     HCab    C    G        1      2        2 
  19  chr19_41367198     HPrz    C    G        1      2        2 
  19  chr19_41367198     ZBoe    C    G        0      0        2 
  19  chr19_41367198     ZGre    C    G        0      0        2 
  19  chr19_41367198     ZHar    C    G        0      0        2 
  19  chr19_41367198   Sample    C    G        0      0        2 
  19  chr19_41381624     AAsi    G    C        0      0        2 
  19  chr19_41381624     AKia    G    C        0      0        2 
  19  chr19_41381624     AOna    G    C        0      0        2 
  19  chr19_41381624     ASom    G    C        0      0        2 
  19  chr19_41381624     HCab    G    C        0      0        2 
  19  chr19_41381624     HPrz    G    C        0      0        2 
  19  chr19_41381624     ZBoe    G    C      0.5      1        2 
  19  chr19_41381624     ZGre    G    C        0      0        2 
  19  chr19_41381624     ZHar    G    C        0      0        2 
  19  chr19_41381624   Sample    G    C        0      0        2 
  19  chr19_41399398     AAsi    G    C        0      0        2 
  19  chr19_41399398     AKia    G    C        0      0        2 
  19  chr19_41399398     AOna    G    C        0      0        2 
  19  chr19_41399398     ASom    G    C        0      0        2 
  19  chr19_41399398     HCab    G    C        1      2        2 
  19  chr19_41399398     HPrz    G    C        1      2        2 
  19  chr19_41399398     ZBoe    G    C        0      0        2 
  19  chr19_41399398     ZGre    G    C        0      0        2 
  19  chr19_41399398     ZHar    G    C        0      0        2 
  19  chr19_41399398   Sample    G    C        0      0        2 
  19  chr19_41511993     AAsi    A    C        0      0        2 
  19  chr19_41511993     AKia    A    C        0      0        2 
  19  chr19_41511993     AOna    A    C        0      0        2 
  19  chr19_41511993     ASom    A    C        0      0        2 
  19  chr19_41511993     HCab    A    C        0      0        2 
  19  chr19_41511993     HPrz    A    C        0      0        2 
  19  chr19_41511993     ZBoe    A    C        0      0        2 
  19  chr19_41511993     ZGre    A    C        0      0        2 
  19  chr19_41511993     ZHar    A    C        1      2        2 
  19  chr19_41511993   Sample    A    C        0      0        2 
  19  chr19_41514343     AAsi    G    T        1      2        2 
  19  chr19_41514343     AKia    G    T        1      2        2 
  19  chr19_41514343     AOna    G    T        1      2        2 
  19  chr19_41514343     ASom    G    T        0      0        2 
  19  chr19_41514343     HCab    G    T        0      0        2 
  19  chr19_41514343     HPrz    G    T        0      0        2 
  19  chr19_41514343     ZBoe    G    T        0      0        2 
  19  chr19_41514343     ZGre    G    T        0      0        2 
  19  chr19_41514343     ZHar    G    T        0      0        2 
  19  chr19_41514343   Sample    G    T        0      0        2 
  19  chr19_41516876     AAsi    G    T        0      0        2 
  19  chr19_41516876     AKia    G    T        0      0        2 
  19  chr19_41516876     AOna    G    T        0      0        2 
  19  chr19_41516876     ASom    G    T        0      0        2 
  19  chr19_41516876     HCab    G    T        1      2        2 
  19  chr19_41516876     HPrz    G    T        1      2        2 
  19  chr19_41516876     ZBoe    G    T        0      0        2 
  19  chr19_41516876     ZGre    G    T        0      0        2 
  19  chr19_41516876     ZHar    G    T        0      0        2 
  19  chr19_41516876   Sample    G    T        0      0        2 
  19  chr19_41519906     AAsi    G    C        0      0        2 
  19  chr19_41519906     AKia    G    C        0      0        2 
  19  chr19_41519906     AOna    G    C        1      2        2 
  19  chr19_41519906     ASom    G    C        0      0        2 
  19  chr19_41519906     HCab    G    C        0      0        2 
  19  chr19_41519906     HPrz    G    C        0      0        2 
  19  chr19_41519906     ZBoe    G    C        0      0        2 
  19  chr19_41519906     ZGre    G    C        0      0        2 
  19  chr19_41519906     ZHar    G    C        0      0        2 
  19  chr19_41519906   Sample    G    C        0      0        2 
  19  chr19_41527885     AAsi    T    G        0      0        2 
  19  chr19_41527885     AKia    T    G        0      0        2 
  19  chr19_41527885     AOna    T    G        0      0        2 
  19  chr19_41527885     ASom    T    G        0      0        2 
  19  chr19_41527885     HCab    T    G        0      0        2 
  19  chr19_41527885     HPrz    T    G        0      0        2 
  19  chr19_41527885     ZBoe    T    G        0      0        2 
  19  chr19_41527885     ZGre    T    G      0.5      1        2 
  19  chr19_41527885     ZHar    T    G        0      0        2 
  19  chr19_41527885   Sample    T    G        0      0        2 
  19  chr19_41533567     AAsi    A    T        0      0        2 
  19  chr19_41533567     AKia    A    T        0      0        2 
  19  chr19_41533567     AOna    A    T        0      0        2 
  19  chr19_41533567     ASom    A    T        0      0        2 
  19  chr19_41533567     HCab    A    T        0      0        2 
  19  chr19_41533567     HPrz    A    T        1      2        2 
  19  chr19_41533567     ZBoe    A    T        0      0        2 
  19  chr19_41533567     ZGre    A    T        0      0        2 
  19  chr19_41533567     ZHar    A    T        0      0        2 
  19  chr19_41533567   Sample    A    T        0      0        2 
  19  chr19_41535089     AAsi    G    C        0      0        2 
  19  chr19_41535089     AKia    G    C        0      0        2 
  19  chr19_41535089     AOna    G    C        0      0        2 
  19  chr19_41535089     ASom    G    C        0      0        2 
  19  chr19_41535089     HCab    G    C        0      0        2 
  19  chr19_41535089     HPrz    G    C        0      0        2 
  19  chr19_41535089     ZBoe    G    C      0.5      1        2 
  19  chr19_41535089     ZGre    G    C        0      0        2 
  19  chr19_41535089     ZHar    G    C        0      0        2 
  19  chr19_41535089   Sample    G    C        0      0        2 
  19  chr19_41552673     AAsi    T    A        0      0        2 
  19  chr19_41552673     AKia    T    A        1      2        2 
  19  chr19_41552673     AOna    T    A        0      0        2 
  19  chr19_41552673     ASom    T    A        0      0        2 
  19  chr19_41552673     HCab    T    A        0      0        2 
  19  chr19_41552673     HPrz    T    A        0      0        2 
  19  chr19_41552673     ZBoe    T    A        0      0        2 
  19  chr19_41552673     ZGre    T    A        0      0        2 
  19  chr19_41552673     ZHar    T    A        0      0        2 
  19  chr19_41552673   Sample    T    A        0      0        2 
  19  chr19_41554922     AAsi    C    A        0      0        2 
  19  chr19_41554922     AKia    C    A        1      2        2 
  19  chr19_41554922     AOna    C    A        1      2        2 
  19  chr19_41554922     ASom    C    A        0      0        2 
  19  chr19_41554922     HCab    C    A        0      0        2 
  19  chr19_41554922     HPrz    C    A        0      0        2 
  19  chr19_41554922     ZBoe    C    A        0      0        2 
  19  chr19_41554922     ZGre    C    A        0      0        2 
  19  chr19_41554922     ZHar    C    A        0      0        2 
  19  chr19_41554922   Sample    C    A        0      0        2 
  19  chr19_41600723     AAsi    A    C        0      0        2 
  19  chr19_41600723     AKia    A    C        0      0        2 
  19  chr19_41600723     AOna    A    C        0      0        2 
  19  chr19_41600723     ASom    A    C        0      0        2 
  19  chr19_41600723     HCab    A    C        1      2        2 
  19  chr19_41600723     HPrz    A    C        1      2        2 
  19  chr19_41600723     ZBoe    A    C        0      0        2 
  19  chr19_41600723     ZGre    A    C        0      0        2 
  19  chr19_41600723     ZHar    A    C        0      0        2 
  19  chr19_41600723   Sample    A    C        0      0        2 
  19  chr19_41628143     AAsi    A    C        1      2        2 
  19  chr19_41628143     AKia    A    C        0      0        2 
  19  chr19_41628143     AOna    A    C        0      0        2 
  19  chr19_41628143     ASom    A    C        0      0        2 
  19  chr19_41628143     HCab    A    C        0      0        2 
  19  chr19_41628143     HPrz    A    C        0      0        2 
  19  chr19_41628143     ZBoe    A    C        0      0        2 
  19  chr19_41628143     ZGre    A    C        0      0        2 
  19  chr19_41628143     ZHar    A    C        0      0        2 
  19  chr19_41628143   Sample    A    C        1      2        2 
  19  chr19_41657659     AAsi    T    G        0      0        2 
  19  chr19_41657659     AKia    T    G        0      0        2 
  19  chr19_41657659     AOna    T    G        1      2        2 
  19  chr19_41657659     ASom    T    G        0      0        2 
  19  chr19_41657659     HCab    T    G        0      0        2 
  19  chr19_41657659     HPrz    T    G        0      0        2 
  19  chr19_41657659     ZBoe    T    G        0      0        2 
  19  chr19_41657659     ZGre    T    G        0      0        2 
  19  chr19_41657659     ZHar    T    G        0      0        2 
  19  chr19_41657659   Sample    T    G        0      0        2 
  19  chr19_41683545     AAsi    G    C      0.5      1        2 
  19  chr19_41683545     AKia    G    C        0      0        2 
  19  chr19_41683545     AOna    G    C        0      0        2 
  19  chr19_41683545     ASom    G    C        0      0        2 
  19  chr19_41683545     HCab    G    C        0      0        2 
  19  chr19_41683545     HPrz    G    C        0      0        2 
  19  chr19_41683545     ZBoe    G    C        0      0        2 
  19  chr19_41683545     ZGre    G    C        0      0        2 
  19  chr19_41683545     ZHar    G    C        0      0        2 
  19  chr19_41683545   Sample    G    C        0      0        2 
  19  chr19_41694415     AAsi    G    C        0      0        2 
  19  chr19_41694415     AKia    G    C        0      0        2 
  19  chr19_41694415     AOna    G    C        0      0        2 
  19  chr19_41694415     ASom    G    C        0      0        2 
  19  chr19_41694415     HCab    G    C        0      0        2 
  19  chr19_41694415     HPrz    G    C        0      0        2 
  19  chr19_41694415     ZBoe    G    C        1      2        2 
  19  chr19_41694415     ZGre    G    C        0      0        2 
  19  chr19_41694415     ZHar    G    C        0      0        2 
  19  chr19_41694415   Sample    G    C        0      0        2 
  19  chr19_41700001     AAsi    G    T        0      0        2 
  19  chr19_41700001     AKia    G    T        0      0        2 
  19  chr19_41700001     AOna    G    T        0      0        2 
  19  chr19_41700001     ASom    G    T        0      0        2 
  19  chr19_41700001     HCab    G    T        1      2        2 
  19  chr19_41700001     HPrz    G    T        1      2        2 
  19  chr19_41700001     ZBoe    G    T        0      0        2 
  19  chr19_41700001     ZGre    G    T        0      0        2 
  19  chr19_41700001     ZHar    G    T        0      0        2 
  19  chr19_41700001   Sample    G    T        0      0        2 
  19  chr19_41729475     AAsi    C    A        0      0        2 
  19  chr19_41729475     AKia    C    A        0      0        2 
  19  chr19_41729475     AOna    C    A        0      0        2 
  19  chr19_41729475     ASom    C    A        0      0        2 
  19  chr19_41729475     HCab    C    A        1      2        2 
  19  chr19_41729475     HPrz    C    A        1      2        2 
  19  chr19_41729475     ZBoe    C    A        0      0        2 
  19  chr19_41729475     ZGre    C    A        0      0        2 
  19  chr19_41729475     ZHar    C    A        0      0        2 
  19  chr19_41729475   Sample    C    A        0      0        2 
  19  chr19_41752124     AAsi    C    G        0      0        2 
  19  chr19_41752124     AKia    C    G        1      2        2 
  19  chr19_41752124     AOna    C    G        0      0        2 
  19  chr19_41752124     ASom    C    G        0      0        2 
  19  chr19_41752124     HCab    C    G        0      0        2 
  19  chr19_41752124     HPrz    C    G        0      0        2 
  19  chr19_41752124     ZBoe    C    G        0      0        2 
  19  chr19_41752124     ZGre    C    G        0      0        2 
  19  chr19_41752124     ZHar    C    G        0      0        2 
  19  chr19_41752124   Sample    C    G        0      0        2 
  19  chr19_41780212     AAsi    A    C        0      0        2 
  19  chr19_41780212     AKia    A    C        0      0        2 
  19  chr19_41780212     AOna    A    C        0      0        2 
  19  chr19_41780212     ASom    A    C        0      0        2 
  19  chr19_41780212     HCab    A    C        0      0        2 
  19  chr19_41780212     HPrz    A    C        0      0        2 
  19  chr19_41780212     ZBoe    A    C        0      0        2 
  19  chr19_41780212     ZGre    A    C        0      0        2 
  19  chr19_41780212     ZHar    A    C      0.5      1        2 
  19  chr19_41780212   Sample    A    C        0      0        2 
  19  chr19_41782132     AAsi    C    A        0      0        2 
  19  chr19_41782132     AKia    C    A        0      0        2 
  19  chr19_41782132     AOna    C    A        0      0        2 
  19  chr19_41782132     ASom    C    A        0      0        2 
  19  chr19_41782132     HCab    C    A        0      0        2 
  19  chr19_41782132     HPrz    C    A        0      0        2 
  19  chr19_41782132     ZBoe    C    A        1      2        2 
  19  chr19_41782132     ZGre    C    A        1      2        2 
  19  chr19_41782132     ZHar    C    A        0      0        2 
  19  chr19_41782132   Sample    C    A        0      0        2 
  19  chr19_41800915     AAsi    G    T        0      0        2 
  19  chr19_41800915     AKia    G    T        0      0        2 
  19  chr19_41800915     AOna    G    T        0      0        2 
  19  chr19_41800915     ASom    G    T        0      0        2 
  19  chr19_41800915     HCab    G    T        0      0        2 
  19  chr19_41800915     HPrz    G    T        0      0        2 
  19  chr19_41800915     ZBoe    G    T      0.5      1        2 
  19  chr19_41800915     ZGre    G    T        0      0        2 
  19  chr19_41800915     ZHar    G    T        0      0        2 
  19  chr19_41800915   Sample    G    T        0      0        2 
  19  chr19_41882460     AAsi    G    C        0      0        2 
  19  chr19_41882460     AKia    G    C        0      0        2 
  19  chr19_41882460     AOna    G    C        0      0        2 
  19  chr19_41882460     ASom    G    C        0      0        2 
  19  chr19_41882460     HCab    G    C        1      2        2 
  19  chr19_41882460     HPrz    G    C        1      2        2 
  19  chr19_41882460     ZBoe    G    C        0      0        2 
  19  chr19_41882460     ZGre    G    C        0      0        2 
  19  chr19_41882460     ZHar    G    C        0      0        2 
  19  chr19_41882460   Sample    G    C        0      0        2 
  19  chr19_41911294     AAsi    G    T        0      0        2 
  19  chr19_41911294     AKia    G    T        0      0        2 
  19  chr19_41911294     AOna    G    T        0      0        2 
  19  chr19_41911294     ASom    G    T        0      0        2 
  19  chr19_41911294     HCab    G    T        1      2        2 
  19  chr19_41911294     HPrz    G    T        1      2        2 
  19  chr19_41911294     ZBoe    G    T        0      0        2 
  19  chr19_41911294     ZGre    G    T        0      0        2 
  19  chr19_41911294     ZHar    G    T        0      0        2 
  19  chr19_41911294   Sample    G    T        0      0        2 
  19  chr19_41920250     AAsi    C    G        0      0        2 
  19  chr19_41920250     AKia    C    G        0      0        2 
  19  chr19_41920250     AOna    C    G        0      0        2 
  19  chr19_41920250     ASom    C    G        0      0        2 
  19  chr19_41920250     HCab    C    G        0      0        2 
  19  chr19_41920250     HPrz    C    G        0      0        2 
  19  chr19_41920250     ZBoe    C    G        0      0        2 
  19  chr19_41920250     ZGre    C    G      0.5      1        2 
  19  chr19_41920250     ZHar    C    G        0      0        2 
  19  chr19_41920250   Sample    C    G        0      0        2 
  19  chr19_41960278     AAsi    G    C        1      2        2 
  19  chr19_41960278     AKia    G    C        0      0        2 
  19  chr19_41960278     AOna    G    C        0      0        2 
  19  chr19_41960278     ASom    G    C        0      0        2 
  19  chr19_41960278     HCab    G    C        0      0        2 
  19  chr19_41960278     HPrz    G    C        0      0        2 
  19  chr19_41960278     ZBoe    G    C        0      0        2 
  19  chr19_41960278     ZGre    G    C        0      0        2 
  19  chr19_41960278     ZHar    G    C        0      0        2 
  19  chr19_41960278   Sample    G    C        1      2        2 
  19  chr19_41967659     AAsi    C    A        0      0        2 
  19  chr19_41967659     AKia    C    A        1      2        2 
  19  chr19_41967659     AOna    C    A        1      2        2 
  19  chr19_41967659     ASom    C    A        0      0        2 
  19  chr19_41967659     HCab    C    A        0      0        2 
  19  chr19_41967659     HPrz    C    A        0      0        2 
  19  chr19_41967659     ZBoe    C    A        0      0        2 
  19  chr19_41967659     ZGre    C    A        0      0        2 
  19  chr19_41967659     ZHar    C    A        0      0        2 
  19  chr19_41967659   Sample    C    A        0      0        2 
  19  chr19_41978070     AAsi    G    C        0      0        2 
  19  chr19_41978070     AKia    G    C        0      0        2 
  19  chr19_41978070     AOna    G    C        0      0        2 
  19  chr19_41978070     ASom    G    C        0      0        2 
  19  chr19_41978070     HCab    G    C        1      2        2 
  19  chr19_41978070     HPrz    G    C        1      2        2 
  19  chr19_41978070     ZBoe    G    C        0      0        2 
  19  chr19_41978070     ZGre    G    C        0      0        2 
  19  chr19_41978070     ZHar    G    C        0      0        2 
  19  chr19_41978070   Sample    G    C        0      0        2 
  19  chr19_41988174     AAsi    G    T        0      0        2 
  19  chr19_41988174     AKia    G    T        0      0        2 
  19  chr19_41988174     AOna    G    T        0      0        2 
  19  chr19_41988174     ASom    G    T        0      0        2 
  19  chr19_41988174     HCab    G    T        1      2        2 
  19  chr19_41988174     HPrz    G    T        1      2        2 
  19  chr19_41988174     ZBoe    G    T        0      0        2 
  19  chr19_41988174     ZGre    G    T        0      0        2 
  19  chr19_41988174     ZHar    G    T        0      0        2 
  19  chr19_41988174   Sample    G    T        0      0        2 
  19  chr19_41988998     AAsi    G    C      0.5      1        2 
  19  chr19_41988998     AKia    G    C        0      0        2 
  19  chr19_41988998     AOna    G    C        0      0        2 
  19  chr19_41988998     ASom    G    C        0      0        2 
  19  chr19_41988998     HCab    G    C        0      0        2 
  19  chr19_41988998     HPrz    G    C        0      0        2 
  19  chr19_41988998     ZBoe    G    C        0      0        2 
  19  chr19_41988998     ZGre    G    C        0      0        2 
  19  chr19_41988998     ZHar    G    C        0      0        2 
  19  chr19_41988998   Sample    G    C        0      0        2 
  19  chr19_41991953     AAsi    G    T        0      0        2 
  19  chr19_41991953     AKia    G    T        0      0        2 
  19  chr19_41991953     AOna    G    T        0      0        2 
  19  chr19_41991953     ASom    G    T        0      0        2 
  19  chr19_41991953     HCab    G    T        0      0        2 
  19  chr19_41991953     HPrz    G    T        0      0        2 
  19  chr19_41991953     ZBoe    G    T        0      0        2 
  19  chr19_41991953     ZGre    G    T      0.5      1        2 
  19  chr19_41991953     ZHar    G    T        0      0        2 
  19  chr19_41991953   Sample    G    T        0      0        2 
  19  chr19_41997287     AAsi    C    G        0      0        2 
  19  chr19_41997287     AKia    C    G        0      0        2 
  19  chr19_41997287     AOna    C    G        0      0        2 
  19  chr19_41997287     ASom    C    G        0      0        2 
  19  chr19_41997287     HCab    C    G        0      0        2 
  19  chr19_41997287     HPrz    C    G        0      0        2 
  19  chr19_41997287     ZBoe    C    G      0.5      1        2 
  19  chr19_41997287     ZGre    C    G        0      0        2 
  19  chr19_41997287     ZHar    C    G        1      2        2 
  19  chr19_41997287   Sample    C    G        0      0        2 
  19  chr19_42024230     AAsi    A    T        0      0        2 
  19  chr19_42024230     AKia    A    T        0      0        2 
  19  chr19_42024230     AOna    A    T        0      0        2 
  19  chr19_42024230     ASom    A    T        0      0        2 
  19  chr19_42024230     HCab    A    T        1      2        2 
  19  chr19_42024230     HPrz    A    T        1      2        2 
  19  chr19_42024230     ZBoe    A    T        0      0        2 
  19  chr19_42024230     ZGre    A    T        0      0        2 
  19  chr19_42024230     ZHar    A    T        0      0        2 
  19  chr19_42024230   Sample    A    T        0      0        2 
  19  chr19_42024726     AAsi    G    C        0      0        2 
  19  chr19_42024726     AKia    G    C        0      0        2 
  19  chr19_42024726     AOna    G    C        0      0        2 
  19  chr19_42024726     ASom    G    C        0      0        2 
  19  chr19_42024726     HCab    G    C        1      2        2 
  19  chr19_42024726     HPrz    G    C        1      2        2 
  19  chr19_42024726     ZBoe    G    C        0      0        2 
  19  chr19_42024726     ZGre    G    C        0      0        2 
  19  chr19_42024726     ZHar    G    C        0      0        2 
  19  chr19_42024726   Sample    G    C        0      0        2 
  19  chr19_42029419     AAsi    T    G        0      0        2 
  19  chr19_42029419     AKia    T    G        0      0        2 
  19  chr19_42029419     AOna    T    G        0      0        2 
  19  chr19_42029419     ASom    T    G        0      0        2 
  19  chr19_42029419     HCab    T    G        0      0        2 
  19  chr19_42029419     HPrz    T    G        0      0        2 
  19  chr19_42029419     ZBoe    T    G      0.5      1        2 
  19  chr19_42029419     ZGre    T    G        0      0        2 
  19  chr19_42029419     ZHar    T    G        0      0        2 
  19  chr19_42029419   Sample    T    G        0      0        2 
  19  chr19_42087292     AAsi    T    G        0      0        2 
  19  chr19_42087292     AKia    T    G        0      0        2 
  19  chr19_42087292     AOna    T    G        0      0        2 
  19  chr19_42087292     ASom    T    G        0      0        2 
  19  chr19_42087292     HCab    T    G        0      0        2 
  19  chr19_42087292     HPrz    T    G        0      0        2 
  19  chr19_42087292     ZBoe    T    G        0      0        2 
  19  chr19_42087292     ZGre    T    G      0.5      1        2 
  19  chr19_42087292     ZHar    T    G        0      0        2 
  19  chr19_42087292   Sample    T    G        0      0        2 
  19  chr19_42089589     AAsi    A    C        0      0        2 
  19  chr19_42089589     AKia    A    C      0.5      1        2 
  19  chr19_42089589     AOna    A    C        0      0        2 
  19  chr19_42089589     ASom    A    C        0      0        2 
  19  chr19_42089589     HCab    A    C        0      0        2 
  19  chr19_42089589     HPrz    A    C        0      0        2 
  19  chr19_42089589     ZBoe    A    C        0      0        2 
  19  chr19_42089589     ZGre    A    C        0      0        2 
  19  chr19_42089589     ZHar    A    C        0      0        2 
  19  chr19_42089589   Sample    A    C        0      0        2 
  19  chr19_42091279     AAsi    A    T        0      0        2 
  19  chr19_42091279     AKia    A    T        0      0        2 
  19  chr19_42091279     AOna    A    T        0      0        2 
  19  chr19_42091279     ASom    A    T        0      0        2 
  19  chr19_42091279     HCab    A    T        1      2        2 
  19  chr19_42091279     HPrz    A    T        1      2        2 
  19  chr19_42091279     ZBoe    A    T        0      0        2 
  19  chr19_42091279     ZGre    A    T        0      0        2 
  19  chr19_42091279     ZHar    A    T        0      0        2 
  19  chr19_42091279   Sample    A    T        0      0        2 
  19  chr19_42099858     AAsi    G    C        0      0        2 
  19  chr19_42099858     AKia    G    C        0      0        2 
  19  chr19_42099858     AOna    G    C        0      0        2 
  19  chr19_42099858     ASom    G    C        0      0        2 
  19  chr19_42099858     HCab    G    C        0      0        2 
  19  chr19_42099858     HPrz    G    C        0      0        2 
  19  chr19_42099858     ZBoe    G    C      0.5      1        2 
  19  chr19_42099858     ZGre    G    C        0      0        2 
  19  chr19_42099858     ZHar    G    C        0      0        2 
  19  chr19_42099858   Sample    G    C        0      0        2 
  19  chr19_42108366     AAsi    G    T        0      0        2 
  19  chr19_42108366     AKia    G    T        0      0        2 
  19  chr19_42108366     AOna    G    T        0      0        2 
  19  chr19_42108366     ASom    G    T        0      0        2 
  19  chr19_42108366     HCab    G    T        1      2        2 
  19  chr19_42108366     HPrz    G    T        1      2        2 
  19  chr19_42108366     ZBoe    G    T        0      0        2 
  19  chr19_42108366     ZGre    G    T        0      0        2 
  19  chr19_42108366     ZHar    G    T        0      0        2 
  19  chr19_42108366   Sample    G    T        0      0        2 
  19  chr19_42117274     AAsi    C    G        0      0        2 
  19  chr19_42117274     AKia    C    G        0      0        2 
  19  chr19_42117274     AOna    C    G        0      0        2 
  19  chr19_42117274     ASom    C    G        0      0        2 
  19  chr19_42117274     HCab    C    G        0      0        2 
  19  chr19_42117274     HPrz    C    G        0      0        2 
  19  chr19_42117274     ZBoe    C    G        0      0        2 
  19  chr19_42117274     ZGre    C    G        1      2        2 
  19  chr19_42117274     ZHar    C    G        0      0        2 
  19  chr19_42117274   Sample    C    G        0      0        2 
  19  chr19_42155751     AAsi    G    C        0      0        2 
  19  chr19_42155751     AKia    G    C        0      0        2 
  19  chr19_42155751     AOna    G    C        0      0        2 
  19  chr19_42155751     ASom    G    C        0      0        2 
  19  chr19_42155751     HCab    G    C      0.5      1        2 
  19  chr19_42155751     HPrz    G    C      0.5      1        2 
  19  chr19_42155751     ZBoe    G    C        0      0        2 
  19  chr19_42155751     ZGre    G    C        0      0        2 
  19  chr19_42155751     ZHar    G    C        0      0        2 
  19  chr19_42155751   Sample    G    C        0      0        2 
  19  chr19_42157985     AAsi    A    C        0      0        2 
  19  chr19_42157985     AKia    A    C        0      0        2 
  19  chr19_42157985     AOna    A    C        0      0        2 
  19  chr19_42157985     ASom    A    C        0      0        2 
  19  chr19_42157985     HCab    A    C        0      0        2 
  19  chr19_42157985     HPrz    A    C        0      0        2 
  19  chr19_42157985     ZBoe    A    C        1      2        2 
  19  chr19_42157985     ZGre    A    C        0      0        2 
  19  chr19_42157985     ZHar    A    C        1      2        2 
  19  chr19_42157985   Sample    A    C        0      0        2 
  19  chr19_42180243     AAsi    G    C        0      0        2 
  19  chr19_42180243     AKia    G    C        0      0        2 
  19  chr19_42180243     AOna    G    C        1      2        2 
  19  chr19_42180243     ASom    G    C        0      0        2 
  19  chr19_42180243     HCab    G    C        0      0        2 
  19  chr19_42180243     HPrz    G    C        0      0        2 
  19  chr19_42180243     ZBoe    G    C        0      0        2 
  19  chr19_42180243     ZGre    G    C        0      0        2 
  19  chr19_42180243     ZHar    G    C        0      0        2 
  19  chr19_42180243   Sample    G    C        0      0        2 
  19  chr19_42188797     AAsi    A    C        0      0        2 
  19  chr19_42188797     AKia    A    C        0      0        2 
  19  chr19_42188797     AOna    A    C        0      0        2 
  19  chr19_42188797     ASom    A    C        0      0        2 
  19  chr19_42188797     HCab    A    C        0      0        2 
  19  chr19_42188797     HPrz    A    C        0      0        2 
  19  chr19_42188797     ZBoe    A    C        0      0        2 
  19  chr19_42188797     ZGre    A    C        1      2        2 
  19  chr19_42188797     ZHar    A    C        0      0        2 
  19  chr19_42188797   Sample    A    C        0      0        2 
  19  chr19_42210588     AAsi    C    G        0      0        2 
  19  chr19_42210588     AKia    C    G        0      0        2 
  19  chr19_42210588     AOna    C    G        0      0        2 
  19  chr19_42210588     ASom    C    G      0.5      1        2 
  19  chr19_42210588     HCab    C    G        0      0        2 
  19  chr19_42210588     HPrz    C    G        0      0        2 
  19  chr19_42210588     ZBoe    C    G        0      0        2 
  19  chr19_42210588     ZGre    C    G        0      0        2 
  19  chr19_42210588     ZHar    C    G        0      0        2 
  19  chr19_42210588   Sample    C    G        0      0        2 
  19  chr19_42245550     AAsi    A    C        0      0        2 
  19  chr19_42245550     AKia    A    C        0      0        2 
  19  chr19_42245550     AOna    A    C        0      0        2 
  19  chr19_42245550     ASom    A    C        0      0        2 
  19  chr19_42245550     HCab    A    C        1      2        2 
  19  chr19_42245550     HPrz    A    C        1      2        2 
  19  chr19_42245550     ZBoe    A    C        0      0        2 
  19  chr19_42245550     ZGre    A    C        0      0        2 
  19  chr19_42245550     ZHar    A    C        0      0        2 
  19  chr19_42245550   Sample    A    C        0      0        2 
  19  chr19_42257914     AAsi    T    A        0      0        2 
  19  chr19_42257914     AKia    T    A        0      0        2 
  19  chr19_42257914     AOna    T    A        0      0        2 
  19  chr19_42257914     ASom    T    A        0      0        2 
  19  chr19_42257914     HCab    T    A      0.5      1        2 
  19  chr19_42257914     HPrz    T    A        0      0        2 
  19  chr19_42257914     ZBoe    T    A        0      0        2 
  19  chr19_42257914     ZGre    T    A        0      0        2 
  19  chr19_42257914     ZHar    T    A        0      0        2 
  19  chr19_42257914   Sample    T    A        0      0        2 
  19  chr19_42266395     AAsi    A    C        0      0        2 
  19  chr19_42266395     AKia    A    C        0      0        2 
  19  chr19_42266395     AOna    A    C        0      0        2 
  19  chr19_42266395     ASom    A    C        0      0        2 
  19  chr19_42266395     HCab    A    C        0      0        2 
  19  chr19_42266395     HPrz    A    C        0      0        2 
  19  chr19_42266395     ZBoe    A    C      0.5      1        2 
  19  chr19_42266395     ZGre    A    C        0      0        2 
  19  chr19_42266395     ZHar    A    C        0      0        2 
  19  chr19_42266395   Sample    A    C        0      0        2 
  19  chr19_42280108     AAsi    A    C        0      0        2 
  19  chr19_42280108     AKia    A    C        0      0        2 
  19  chr19_42280108     AOna    A    C        0      0        2 
  19  chr19_42280108     ASom    A    C        0      0        2 
  19  chr19_42280108     HCab    A    C        0      0        2 
  19  chr19_42280108     HPrz    A    C        0      0        2 
  19  chr19_42280108     ZBoe    A    C        1      2        2 
  19  chr19_42280108     ZGre    A    C        1      2        2 
  19  chr19_42280108     ZHar    A    C        1      2        2 
  19  chr19_42280108   Sample    A    C        0      0        2 
  19  chr19_42282675     AAsi    G    C        1      2        2 
  19  chr19_42282675     AKia    G    C        0      0        2 
  19  chr19_42282675     AOna    G    C        0      0        2 
  19  chr19_42282675     ASom    G    C        1      2        2 
  19  chr19_42282675     HCab    G    C        0      0        2 
  19  chr19_42282675     HPrz    G    C        0      0        2 
  19  chr19_42282675     ZBoe    G    C        0      0        2 
  19  chr19_42282675     ZGre    G    C        0      0        2 
  19  chr19_42282675     ZHar    G    C        0      0        2 
  19  chr19_42282675   Sample    G    C        0      0        2 
  19  chr19_42300621     AAsi    C    A        0      0        2 
  19  chr19_42300621     AKia    C    A      0.5      1        2 
  19  chr19_42300621     AOna    C    A        0      0        2 
  19  chr19_42300621     ASom    C    A        0      0        2 
  19  chr19_42300621     HCab    C    A        0      0        2 
  19  chr19_42300621     HPrz    C    A        0      0        2 
  19  chr19_42300621     ZBoe    C    A        0      0        2 
  19  chr19_42300621     ZGre    C    A        0      0        2 
  19  chr19_42300621     ZHar    C    A        0      0        2 
  19  chr19_42300621   Sample    C    A        0      0        2 
  19  chr19_42321652     AAsi    T    G        0      0        2 
  19  chr19_42321652     AKia    T    G        0      0        2 
  19  chr19_42321652     AOna    T    G        0      0        2 
  19  chr19_42321652     ASom    T    G        0      0        2 
  19  chr19_42321652     HCab    T    G        0      0        2 
  19  chr19_42321652     HPrz    T    G      0.5      1        2 
  19  chr19_42321652     ZBoe    T    G        0      0        2 
  19  chr19_42321652     ZGre    T    G        0      0        2 
  19  chr19_42321652     ZHar    T    G        0      0        2 
  19  chr19_42321652   Sample    T    G        0      0        2 
  19  chr19_42326848     AAsi    G    C        0      0        2 
  19  chr19_42326848     AKia    G    C        0      0        2 
  19  chr19_42326848     AOna    G    C        0      0        2 
  19  chr19_42326848     ASom    G    C        0      0        2 
  19  chr19_42326848     HCab    G    C        0      0        2 
  19  chr19_42326848     HPrz    G    C        0      0        2 
  19  chr19_42326848     ZBoe    G    C        0      0        2 
  19  chr19_42326848     ZGre    G    C        0      0        2 
  19  chr19_42326848     ZHar    G    C        1      2        2 
  19  chr19_42326848   Sample    G    C        0      0        2 
  19  chr19_42382448     AAsi    T    G        0      0        2 
  19  chr19_42382448     AKia    T    G        0      0        2 
  19  chr19_42382448     AOna    T    G        0      0        2 
  19  chr19_42382448     ASom    T    G        0      0        2 
  19  chr19_42382448     HCab    T    G        0      0        2 
  19  chr19_42382448     HPrz    T    G        0      0        2 
  19  chr19_42382448     ZBoe    T    G        0      0        2 
  19  chr19_42382448     ZGre    T    G        0      0        2 
  19  chr19_42382448     ZHar    T    G      0.5      1        2 
  19  chr19_42382448   Sample    T    G        0      0        2 
  19  chr19_42383356     AAsi    G    T        0      0        2 
  19  chr19_42383356     AKia    G    T        0      0        2 
  19  chr19_42383356     AOna    G    T        0      0        2 
  19  chr19_42383356     ASom    G    T        0      0        2 
  19  chr19_42383356     HCab    G    T      0.5      1        2 
  19  chr19_42383356     HPrz    G    T        1      2        2 
  19  chr19_42383356     ZBoe    G    T        0      0        2 
  19  chr19_42383356     ZGre    G    T        0      0        2 
  19  chr19_42383356     ZHar    G    T        0      0        2 
  19  chr19_42383356   Sample    G    T        0      0        2 
  19  chr19_42421431     AAsi    T    G        0      0        2 
  19  chr19_42421431     AKia    T    G        0      0        2 
  19  chr19_42421431     AOna    T    G        0      0        2 
  19  chr19_42421431     ASom    T    G        0      0        2 
  19  chr19_42421431     HCab    T    G        1      2        2 
  19  chr19_42421431     HPrz    T    G        1      2        2 
  19  chr19_42421431     ZBoe    T    G        0      0        2 
  19  chr19_42421431     ZGre    T    G        0      0        2 
  19  chr19_42421431     ZHar    T    G        0      0        2 
  19  chr19_42421431   Sample    T    G        0      0        2 
  19  chr19_42423377     AAsi    G    T        0      0        2 
  19  chr19_42423377     AKia    G    T        0      0        2 
  19  chr19_42423377     AOna    G    T        0      0        2 
  19  chr19_42423377     ASom    G    T        0      0        2 
  19  chr19_42423377     HCab    G    T        0      0        2 
  19  chr19_42423377     HPrz    G    T        0      0        2 
  19  chr19_42423377     ZBoe    G    T        0      0        2 
  19  chr19_42423377     ZGre    G    T        0      0        2 
  19  chr19_42423377     ZHar    G    T      0.5      1        2 
  19  chr19_42423377   Sample    G    T        0      0        2 
  19  chr19_42432081     AAsi    A    T        0      0        2 
  19  chr19_42432081     AKia    A    T        0      0        2 
  19  chr19_42432081     AOna    A    T        0      0        2 
  19  chr19_42432081     ASom    A    T        0      0        2 
  19  chr19_42432081     HCab    A    T        0      0        2 
  19  chr19_42432081     HPrz    A    T        0      0        2 
  19  chr19_42432081     ZBoe    A    T      0.5      1        2 
  19  chr19_42432081     ZGre    A    T        0      0        2 
  19  chr19_42432081     ZHar    A    T        0      0        2 
  19  chr19_42432081   Sample    A    T        0      0        2 
  19  chr19_42439613     AAsi    G    T        0      0        2 
  19  chr19_42439613     AKia    G    T        0      0        2 
  19  chr19_42439613     AOna    G    T        0      0        2 
  19  chr19_42439613     ASom    G    T        0      0        2 
  19  chr19_42439613     HCab    G    T        0      0        2 
  19  chr19_42439613     HPrz    G    T        0      0        2 
  19  chr19_42439613     ZBoe    G    T        1      2        2 
  19  chr19_42439613     ZGre    G    T        0      0        2 
  19  chr19_42439613     ZHar    G    T        0      0        2 
  19  chr19_42439613   Sample    G    T        0      0        2 
  19  chr19_42512220     AAsi    A    T        0      0        2 
  19  chr19_42512220     AKia    A    T        0      0        2 
  19  chr19_42512220     AOna    A    T        0      0        2 
  19  chr19_42512220     ASom    A    T        0      0        2 
  19  chr19_42512220     HCab    A    T        0      0        2 
  19  chr19_42512220     HPrz    A    T        0      0        2 
  19  chr19_42512220     ZBoe    A    T        0      0        2 
  19  chr19_42512220     ZGre    A    T        0      0        2 
  19  chr19_42512220     ZHar    A    T      0.5      1        2 
  19  chr19_42512220   Sample    A    T        0      0        2 
  19  chr19_42537024     AAsi    T    A        0      0        2 
  19  chr19_42537024     AKia    T    A        0      0        2 
  19  chr19_42537024     AOna    T    A        0      0        2 
  19  chr19_42537024     ASom    T    A        0      0        2 
  19  chr19_42537024     HCab    T    A        1      2        2 
  19  chr19_42537024     HPrz    T    A        1      2        2 
  19  chr19_42537024     ZBoe    T    A        0      0        2 
  19  chr19_42537024     ZGre    T    A        0      0        2 
  19  chr19_42537024     ZHar    T    A        0      0        2 
  19  chr19_42537024   Sample    T    A        0      0        2 
  19  chr19_42557233     AAsi    C    A        0      0        2 
  19  chr19_42557233     AKia    C    A        0      0        2 
  19  chr19_42557233     AOna    C    A        0      0        2 
  19  chr19_42557233     ASom    C    A        0      0        2 
  19  chr19_42557233     HCab    C    A        0      0        2 
  19  chr19_42557233     HPrz    C    A        0      0        2 
  19  chr19_42557233     ZBoe    C    A      0.5      1        2 
  19  chr19_42557233     ZGre    C    A        0      0        2 
  19  chr19_42557233     ZHar    C    A        0      0        2 
  19  chr19_42557233   Sample    C    A        0      0        2 
  19  chr19_42562426     AAsi    G    C        0      0        2 
  19  chr19_42562426     AKia    G    C      0.5      1        2 
  19  chr19_42562426     AOna    G    C        0      0        2 
  19  chr19_42562426     ASom    G    C        0      0        2 
  19  chr19_42562426     HCab    G    C        0      0        2 
  19  chr19_42562426     HPrz    G    C        0      0        2 
  19  chr19_42562426     ZBoe    G    C        0      0        2 
  19  chr19_42562426     ZGre    G    C        0      0        2 
  19  chr19_42562426     ZHar    G    C        0      0        2 
  19  chr19_42562426   Sample    G    C        0      0        2 
  19  chr19_42605536     AAsi    C    A        0      0        2 
  19  chr19_42605536     AKia    C    A        0      0        2 
  19  chr19_42605536     AOna    C    A        0      0        2 
  19  chr19_42605536     ASom    C    A        0      0        2 
  19  chr19_42605536     HCab    C    A        0      0        2 
  19  chr19_42605536     HPrz    C    A      0.5      1        2 
  19  chr19_42605536     ZBoe    C    A        0      0        2 
  19  chr19_42605536     ZGre    C    A        0      0        2 
  19  chr19_42605536     ZHar    C    A        0      0        2 
  19  chr19_42605536   Sample    C    A        0      0        2 
  19  chr19_42606232     AAsi    A    C      0.5      1        2 
  19  chr19_42606232     AKia    A    C        0      0        2 
  19  chr19_42606232     AOna    A    C        0      0        2 
  19  chr19_42606232     ASom    A    C        1      2        2 
  19  chr19_42606232     HCab    A    C        0      0        2 
  19  chr19_42606232     HPrz    A    C        0      0        2 
  19  chr19_42606232     ZBoe    A    C        0      0        2 
  19  chr19_42606232     ZGre    A    C        0      0        2 
  19  chr19_42606232     ZHar    A    C        0      0        2 
  19  chr19_42606232   Sample    A    C        0      0        2 
  19  chr19_42668356     AAsi    A    T        0      0        2 
  19  chr19_42668356     AKia    A    T        0      0        2 
  19  chr19_42668356     AOna    A    T        0      0        2 
  19  chr19_42668356     ASom    A    T        0      0        2 
  19  chr19_42668356     HCab    A    T      0.5      1        2 
  19  chr19_42668356     HPrz    A    T        0      0        2 
  19  chr19_42668356     ZBoe    A    T        0      0        2 
  19  chr19_42668356     ZGre    A    T        0      0        2 
  19  chr19_42668356     ZHar    A    T        0      0        2 
  19  chr19_42668356   Sample    A    T        0      0        2 
  19  chr19_42668558     AAsi    T    G        0      0        2 
  19  chr19_42668558     AKia    T    G        0      0        2 
  19  chr19_42668558     AOna    T    G        0      0        2 
  19  chr19_42668558     ASom    T    G        0      0        2 
  19  chr19_42668558     HCab    T    G        1      2        2 
  19  chr19_42668558     HPrz    T    G        1      2        2 
  19  chr19_42668558     ZBoe    T    G        0      0        2 
  19  chr19_42668558     ZGre    T    G        0      0        2 
  19  chr19_42668558     ZHar    T    G        0      0        2 
  19  chr19_42668558   Sample    T    G        0      0        2 
  19  chr19_42688946     AAsi    C    G        0      0        2 
  19  chr19_42688946     AKia    C    G        0      0        2 
  19  chr19_42688946     AOna    C    G        1      2        2 
  19  chr19_42688946     ASom    C    G        0      0        2 
  19  chr19_42688946     HCab    C    G        0      0        2 
  19  chr19_42688946     HPrz    C    G        0      0        2 
  19  chr19_42688946     ZBoe    C    G        0      0        2 
  19  chr19_42688946     ZGre    C    G        0      0        2 
  19  chr19_42688946     ZHar    C    G        0      0        2 
  19  chr19_42688946   Sample    C    G        0      0        2 
  19  chr19_42697922     AAsi    T    A        0      0        2 
  19  chr19_42697922     AKia    T    A        0      0        2 
  19  chr19_42697922     AOna    T    A        0      0        2 
  19  chr19_42697922     ASom    T    A        0      0        2 
  19  chr19_42697922     HCab    T    A        0      0        2 
  19  chr19_42697922     HPrz    T    A        0      0        2 
  19  chr19_42697922     ZBoe    T    A        0      0        2 
  19  chr19_42697922     ZGre    T    A        1      2        2 
  19  chr19_42697922     ZHar    T    A        0      0        2 
  19  chr19_42697922   Sample    T    A        0      0        2 
  19  chr19_42723944     AAsi    A    T        1      2        2 
  19  chr19_42723944     AKia    A    T        0      0        2 
  19  chr19_42723944     AOna    A    T        0      0        2 
  19  chr19_42723944     ASom    A    T        1      2        2 
  19  chr19_42723944     HCab    A    T        0      0        2 
  19  chr19_42723944     HPrz    A    T        0      0        2 
  19  chr19_42723944     ZBoe    A    T        0      0        2 
  19  chr19_42723944     ZGre    A    T        0      0        2 
  19  chr19_42723944     ZHar    A    T        0      0        2 
  19  chr19_42723944   Sample    A    T        1      2        2 
  19  chr19_42724924     AAsi    C    A        0      0        2 
  19  chr19_42724924     AKia    C    A        0      0        2 
  19  chr19_42724924     AOna    C    A        0      0        2 
  19  chr19_42724924     ASom    C    A        0      0        2 
  19  chr19_42724924     HCab    C    A        0      0        2 
  19  chr19_42724924     HPrz    C    A      0.5      1        2 
  19  chr19_42724924     ZBoe    C    A        0      0        2 
  19  chr19_42724924     ZGre    C    A        0      0        2 
  19  chr19_42724924     ZHar    C    A        0      0        2 
  19  chr19_42724924   Sample    C    A        0      0        2 
  19  chr19_42756420     AAsi    A    C      0.5      1        2 
  19  chr19_42756420     AKia    A    C        0      0        2 
  19  chr19_42756420     AOna    A    C        0      0        2 
  19  chr19_42756420     ASom    A    C        0      0        2 
  19  chr19_42756420     HCab    A    C        0      0        2 
  19  chr19_42756420     HPrz    A    C        0      0        2 
  19  chr19_42756420     ZBoe    A    C        0      0        2 
  19  chr19_42756420     ZGre    A    C        0      0        2 
  19  chr19_42756420     ZHar    A    C        0      0        2 
  19  chr19_42756420   Sample    A    C        0      0        2 
  19  chr19_42770706     AAsi    T    G      0.5      1        2 
  19  chr19_42770706     AKia    T    G        0      0        2 
  19  chr19_42770706     AOna    T    G        0      0        2 
  19  chr19_42770706     ASom    T    G        0      0        2 
  19  chr19_42770706     HCab    T    G        0      0        2 
  19  chr19_42770706     HPrz    T    G        0      0        2 
  19  chr19_42770706     ZBoe    T    G        0      0        2 
  19  chr19_42770706     ZGre    T    G        0      0        2 
  19  chr19_42770706     ZHar    T    G        0      0        2 
  19  chr19_42770706   Sample    T    G        0      0        2 
  19  chr19_42771392     AAsi    G    C        1      2        2 
  19  chr19_42771392     AKia    G    C        1      2        2 
  19  chr19_42771392     AOna    G    C      0.5      1        2 
  19  chr19_42771392     ASom    G    C        1      2        2 
  19  chr19_42771392     HCab    G    C        0      0        2 
  19  chr19_42771392     HPrz    G    C        0      0        2 
  19  chr19_42771392     ZBoe    G    C        0      0        2 
  19  chr19_42771392     ZGre    G    C        0      0        2 
  19  chr19_42771392     ZHar    G    C        0      0        2 
  19  chr19_42771392   Sample    G    C        1      2        2 
  19  chr19_42816570     AAsi    A    T        0      0        2 
  19  chr19_42816570     AKia    A    T        0      0        2 
  19  chr19_42816570     AOna    A    T        0      0        2 
  19  chr19_42816570     ASom    A    T        0      0        2 
  19  chr19_42816570     HCab    A    T      0.5      1        2 
  19  chr19_42816570     HPrz    A    T        1      2        2 
  19  chr19_42816570     ZBoe    A    T        0      0        2 
  19  chr19_42816570     ZGre    A    T        0      0        2 
  19  chr19_42816570     ZHar    A    T        0      0        2 
  19  chr19_42816570   Sample    A    T        0      0        2 
  19  chr19_42818397     AAsi    A    C        0      0        2 
  19  chr19_42818397     AKia    A    C        0      0        2 
  19  chr19_42818397     AOna    A    C        0      0        2 
  19  chr19_42818397     ASom    A    C        0      0        2 
  19  chr19_42818397     HCab    A    C      0.5      1        2 
  19  chr19_42818397     HPrz    A    C      0.5      1        2 
  19  chr19_42818397     ZBoe    A    C        0      0        2 
  19  chr19_42818397     ZGre    A    C        0      0        2 
  19  chr19_42818397     ZHar    A    C        0      0        2 
  19  chr19_42818397   Sample    A    C        0      0        2 
  19  chr19_42821410     AAsi    T    G        0      0        2 
  19  chr19_42821410     AKia    T    G        0      0        2 
  19  chr19_42821410     AOna    T    G        0      0        2 
  19  chr19_42821410     ASom    T    G        0      0        2 
  19  chr19_42821410     HCab    T    G        0      0        2 
  19  chr19_42821410     HPrz    T    G      0.5      1        2 
  19  chr19_42821410     ZBoe    T    G        0      0        2 
  19  chr19_42821410     ZGre    T    G        0      0        2 
  19  chr19_42821410     ZHar    T    G        0      0        2 
  19  chr19_42821410   Sample    T    G        0      0        2 
  19  chr19_42829837     AAsi    A    T        0      0        2 
  19  chr19_42829837     AKia    A    T        0      0        2 
  19  chr19_42829837     AOna    A    T      0.5      1        2 
  19  chr19_42829837     ASom    A    T        0      0        2 
  19  chr19_42829837     HCab    A    T        0      0        2 
  19  chr19_42829837     HPrz    A    T        0      0        2 
  19  chr19_42829837     ZBoe    A    T        0      0        2 
  19  chr19_42829837     ZGre    A    T        0      0        2 
  19  chr19_42829837     ZHar    A    T        0      0        2 
  19  chr19_42829837   Sample    A    T        0      0        2 
  19  chr19_42835651     AAsi    A    C        0      0        2 
  19  chr19_42835651     AKia    A    C        0      0        2 
  19  chr19_42835651     AOna    A    C      0.5      1        2 
  19  chr19_42835651     ASom    A    C        0      0        2 
  19  chr19_42835651     HCab    A    C        0      0        2 
  19  chr19_42835651     HPrz    A    C        0      0        2 
  19  chr19_42835651     ZBoe    A    C        0      0        2 
  19  chr19_42835651     ZGre    A    C        0      0        2 
  19  chr19_42835651     ZHar    A    C        0      0        2 
  19  chr19_42835651   Sample    A    C        0      0        2 
  19  chr19_42865095     AAsi    G    C        0      0        2 
  19  chr19_42865095     AKia    G    C        0      0        2 
  19  chr19_42865095     AOna    G    C        0      0        2 
  19  chr19_42865095     ASom    G    C        0      0        2 
  19  chr19_42865095     HCab    G    C        1      2        2 
  19  chr19_42865095     HPrz    G    C        1      2        2 
  19  chr19_42865095     ZBoe    G    C        0      0        2 
  19  chr19_42865095     ZGre    G    C        0      0        2 
  19  chr19_42865095     ZHar    G    C        0      0        2 
  19  chr19_42865095   Sample    G    C        0      0        2 
  19  chr19_42881632     AAsi    G    C        0      0        2 
  19  chr19_42881632     AKia    G    C        0      0        2 
  19  chr19_42881632     AOna    G    C        0      0        2 
  19  chr19_42881632     ASom    G    C        0      0        2 
  19  chr19_42881632     HCab    G    C        1      2        2 
  19  chr19_42881632     HPrz    G    C      0.5      1        2 
  19  chr19_42881632     ZBoe    G    C        0      0        2 
  19  chr19_42881632     ZGre    G    C        0      0        2 
  19  chr19_42881632     ZHar    G    C        0      0        2 
  19  chr19_42881632   Sample    G    C        0      0        2 
  19  chr19_42883746     AAsi    C    G        0      0        2 
  19  chr19_42883746     AKia    C    G        0      0        2 
  19  chr19_42883746     AOna    C    G      0.5      1        2 
  19  chr19_42883746     ASom    C    G        0      0        2 
  19  chr19_42883746     HCab    C    G        0      0        2 
  19  chr19_42883746     HPrz    C    G        0      0        2 
  19  chr19_42883746     ZBoe    C    G        0      0        2 
  19  chr19_42883746     ZGre    C    G        0      0        2 
  19  chr19_42883746     ZHar    C    G        0      0        2 
  19  chr19_42883746   Sample    C    G        0      0        2 
  19  chr19_42886425     AAsi    T    A        0      0        2 
  19  chr19_42886425     AKia    T    A        0      0        2 
  19  chr19_42886425     AOna    T    A        0      0        2 
  19  chr19_42886425     ASom    T    A        0      0        2 
  19  chr19_42886425     HCab    T    A        0      0        2 
  19  chr19_42886425     HPrz    T    A        0      0        2 
  19  chr19_42886425     ZBoe    T    A        0      0        2 
  19  chr19_42886425     ZGre    T    A        0      0        2 
  19  chr19_42886425     ZHar    T    A        1      2        2 
  19  chr19_42886425   Sample    T    A        0      0        2 
  19  chr19_42902144     AAsi    G    C        0      0        2 
  19  chr19_42902144     AKia    G    C        0      0        2 
  19  chr19_42902144     AOna    G    C        0      0        2 
  19  chr19_42902144     ASom    G    C        0      0        2 
  19  chr19_42902144     HCab    G    C        0      0        2 
  19  chr19_42902144     HPrz    G    C        0      0        2 
  19  chr19_42902144     ZBoe    G    C        0      0        2 
  19  chr19_42902144     ZGre    G    C        0      0        2 
  19  chr19_42902144     ZHar    G    C      0.5      1        2 
  19  chr19_42902144   Sample    G    C        0      0        2 
  19  chr19_42922329     AAsi    A    C        0      0        2 
  19  chr19_42922329     AKia    A    C        0      0        2 
  19  chr19_42922329     AOna    A    C        0      0        2 
  19  chr19_42922329     ASom    A    C        0      0        2 
  19  chr19_42922329     HCab    A    C        1      2        2 
  19  chr19_42922329     HPrz    A    C        1      2        2 
  19  chr19_42922329     ZBoe    A    C        0      0        2 
  19  chr19_42922329     ZGre    A    C        0      0        2 
  19  chr19_42922329     ZHar    A    C        0      0        2 
  19  chr19_42922329   Sample    A    C        0      0        2 
  19  chr19_42950482     AAsi    A    C        0      0        2 
  19  chr19_42950482     AKia    A    C        0      0        2 
  19  chr19_42950482     AOna    A    C        0      0        2 
  19  chr19_42950482     ASom    A    C        0      0        2 
  19  chr19_42950482     HCab    A    C        1      2        2 
  19  chr19_42950482     HPrz    A    C        1      2        2 
  19  chr19_42950482     ZBoe    A    C        0      0        2 
  19  chr19_42950482     ZGre    A    C        0      0        2 
  19  chr19_42950482     ZHar    A    C        0      0        2 
  19  chr19_42950482   Sample    A    C        0      0        2 
  19  chr19_42957618     AAsi    T    A        0      0        2 
  19  chr19_42957618     AKia    T    A        0      0        2 
  19  chr19_42957618     AOna    T    A        0      0        2 
  19  chr19_42957618     ASom    T    A        0      0        2 
  19  chr19_42957618     HCab    T    A        0      0        2 
  19  chr19_42957618     HPrz    T    A        0      0        2 
  19  chr19_42957618     ZBoe    T    A      0.5      1        2 
  19  chr19_42957618     ZGre    T    A        0      0        2 
  19  chr19_42957618     ZHar    T    A        0      0        2 
  19  chr19_42957618   Sample    T    A        0      0        2 
  19  chr19_42962751     AAsi    G    C        0      0        2 
  19  chr19_42962751     AKia    G    C        0      0        2 
  19  chr19_42962751     AOna    G    C        0      0        2 
  19  chr19_42962751     ASom    G    C        0      0        2 
  19  chr19_42962751     HCab    G    C        0      0        2 
  19  chr19_42962751     HPrz    G    C        0      0        2 
  19  chr19_42962751     ZBoe    G    C        0      0        2 
  19  chr19_42962751     ZGre    G    C        0      0        2 
  19  chr19_42962751     ZHar    G    C      0.5      1        2 
  19  chr19_42962751   Sample    G    C        0      0        2 
  19  chr19_42963109     AAsi    T    A        0      0        2 
  19  chr19_42963109     AKia    T    A        0      0        2 
  19  chr19_42963109     AOna    T    A        0      0        2 
  19  chr19_42963109     ASom    T    A        0      0        2 
  19  chr19_42963109     HCab    T    A        0      0        2 
  19  chr19_42963109     HPrz    T    A        0      0        2 
  19  chr19_42963109     ZBoe    T    A        1      2        2 
  19  chr19_42963109     ZGre    T    A        0      0        2 
  19  chr19_42963109     ZHar    T    A        0      0        2 
  19  chr19_42963109   Sample    T    A        0      0        2 
  19  chr19_42963353     AAsi    C    A        0      0        2 
  19  chr19_42963353     AKia    C    A        0      0        2 
  19  chr19_42963353     AOna    C    A        0      0        2 
  19  chr19_42963353     ASom    C    A        0      0        2 
  19  chr19_42963353     HCab    C    A        0      0        2 
  19  chr19_42963353     HPrz    C    A        0      0        2 
  19  chr19_42963353     ZBoe    C    A      0.5      1        2 
  19  chr19_42963353     ZGre    C    A        0      0        2 
  19  chr19_42963353     ZHar    C    A        0      0        2 
  19  chr19_42963353   Sample    C    A        0      0        2 
  19  chr19_42975184     AAsi    G    T        0      0        2 
  19  chr19_42975184     AKia    G    T        1      2        2 
  19  chr19_42975184     AOna    G    T        1      2        2 
  19  chr19_42975184     ASom    G    T        0      0        2 
  19  chr19_42975184     HCab    G    T        0      0        2 
  19  chr19_42975184     HPrz    G    T        0      0        2 
  19  chr19_42975184     ZBoe    G    T        0      0        2 
  19  chr19_42975184     ZGre    G    T        0      0        2 
  19  chr19_42975184     ZHar    G    T        0      0        2 
  19  chr19_42975184   Sample    G    T        0      0        2 
  19  chr19_42976026     AAsi    T    G        0      0        2 
  19  chr19_42976026     AKia    T    G        0      0        2 
  19  chr19_42976026     AOna    T    G        0      0        2 
  19  chr19_42976026     ASom    T    G        0      0        2 
  19  chr19_42976026     HCab    T    G        0      0        2 
  19  chr19_42976026     HPrz    T    G        0      0        2 
  19  chr19_42976026     ZBoe    T    G        0      0        2 
  19  chr19_42976026     ZGre    T    G        0      0        2 
  19  chr19_42976026     ZHar    T    G        1      2        2 
  19  chr19_42976026   Sample    T    G        0      0        2 
  19  chr19_43011987     AAsi    G    T        0      0        2 
  19  chr19_43011987     AKia    G    T        0      0        2 
  19  chr19_43011987     AOna    G    T        0      0        2 
  19  chr19_43011987     ASom    G    T        0      0        2 
  19  chr19_43011987     HCab    G    T        1      2        2 
  19  chr19_43011987     HPrz    G    T        1      2        2 
  19  chr19_43011987     ZBoe    G    T        0      0        2 
  19  chr19_43011987     ZGre    G    T        0      0        2 
  19  chr19_43011987     ZHar    G    T        0      0        2 
  19  chr19_43011987   Sample    G    T        0      0        2 
  19  chr19_43026340     AAsi    C    G        0      0        2 
  19  chr19_43026340     AKia    C    G        0      0        2 
  19  chr19_43026340     AOna    C    G        0      0        2 
  19  chr19_43026340     ASom    C    G        0      0        2 
  19  chr19_43026340     HCab    C    G        0      0        2 
  19  chr19_43026340     HPrz    C    G        0      0        2 
  19  chr19_43026340     ZBoe    C    G        0      0        2 
  19  chr19_43026340     ZGre    C    G        0      0        2 
  19  chr19_43026340     ZHar    C    G      0.5      1        2 
  19  chr19_43026340   Sample    C    G        0      0        2 
  19  chr19_43043359     AAsi    G    T        0      0        2 
  19  chr19_43043359     AKia    G    T        0      0        2 
  19  chr19_43043359     AOna    G    T        0      0        2 
  19  chr19_43043359     ASom    G    T        0      0        2 
  19  chr19_43043359     HCab    G    T        1      2        2 
  19  chr19_43043359     HPrz    G    T        1      2        2 
  19  chr19_43043359     ZBoe    G    T        0      0        2 
  19  chr19_43043359     ZGre    G    T        0      0        2 
  19  chr19_43043359     ZHar    G    T        0      0        2 
  19  chr19_43043359   Sample    G    T        0      0        2 
  19  chr19_43050681     AAsi    T    G      0.5      1        2 
  19  chr19_43050681     AKia    T    G        0      0        2 
  19  chr19_43050681     AOna    T    G        0      0        2 
  19  chr19_43050681     ASom    T    G        0      0        2 
  19  chr19_43050681     HCab    T    G        0      0        2 
  19  chr19_43050681     HPrz    T    G        0      0        2 
  19  chr19_43050681     ZBoe    T    G        0      0        2 
  19  chr19_43050681     ZGre    T    G        0      0        2 
  19  chr19_43050681     ZHar    T    G        0      0        2 
  19  chr19_43050681   Sample    T    G        0      0        2 
  19  chr19_43086106     AAsi    G    T        0      0        2 
  19  chr19_43086106     AKia    G    T        0      0        2 
  19  chr19_43086106     AOna    G    T        0      0        2 
  19  chr19_43086106     ASom    G    T        0      0        2 
  19  chr19_43086106     HCab    G    T        0      0        2 
  19  chr19_43086106     HPrz    G    T        0      0        2 
  19  chr19_43086106     ZBoe    G    T      0.5      1        2 
  19  chr19_43086106     ZGre    G    T        0      0        2 
  19  chr19_43086106     ZHar    G    T        0      0        2 
  19  chr19_43086106   Sample    G    T        0      0        2 
  19  chr19_43136912     AAsi    G    T        0      0        2 
  19  chr19_43136912     AKia    G    T        0      0        2 
  19  chr19_43136912     AOna    G    T        0      0        2 
  19  chr19_43136912     ASom    G    T        0      0        2 
  19  chr19_43136912     HCab    G    T        0      0        2 
  19  chr19_43136912     HPrz    G    T        0      0        2 
  19  chr19_43136912     ZBoe    G    T      0.5      1        2 
  19  chr19_43136912     ZGre    G    T        0      0        2 
  19  chr19_43136912     ZHar    G    T        0      0        2 
  19  chr19_43136912   Sample    G    T        0      0        2 
  19  chr19_43144740     AAsi    T    A        0      0        2 
  19  chr19_43144740     AKia    T    A        0      0        2 
  19  chr19_43144740     AOna    T    A        0      0        2 
  19  chr19_43144740     ASom    T    A        0      0        2 
  19  chr19_43144740     HCab    T    A        0      0        2 
  19  chr19_43144740     HPrz    T    A        0      0        2 
  19  chr19_43144740     ZBoe    T    A      0.5      1        2 
  19  chr19_43144740     ZGre    T    A        0      0        2 
  19  chr19_43144740     ZHar    T    A        0      0        2 
  19  chr19_43144740   Sample    T    A        0      0        2 
  19  chr19_43160436     AAsi    C    G        1      2        2 
  19  chr19_43160436     AKia    C    G        0      0        2 
  19  chr19_43160436     AOna    C    G        0      0        2 
  19  chr19_43160436     ASom    C    G        1      2        2 
  19  chr19_43160436     HCab    C    G        0      0        2 
  19  chr19_43160436     HPrz    C    G        0      0        2 
  19  chr19_43160436     ZBoe    C    G        0      0        2 
  19  chr19_43160436     ZGre    C    G        0      0        2 
  19  chr19_43160436     ZHar    C    G        0      0        2 
  19  chr19_43160436   Sample    C    G        1      2        2 
  19  chr19_43166257     AAsi    C    G        0      0        2 
  19  chr19_43166257     AKia    C    G        0      0        2 
  19  chr19_43166257     AOna    C    G        1      2        2 
  19  chr19_43166257     ASom    C    G        0      0        2 
  19  chr19_43166257     HCab    C    G        0      0        2 
  19  chr19_43166257     HPrz    C    G        0      0        2 
  19  chr19_43166257     ZBoe    C    G        0      0        2 
  19  chr19_43166257     ZGre    C    G        0      0        2 
  19  chr19_43166257     ZHar    C    G        0      0        2 
  19  chr19_43166257   Sample    C    G        0      0        2 
  19  chr19_43208032     AAsi    A    T        0      0        2 
  19  chr19_43208032     AKia    A    T        0      0        2 
  19  chr19_43208032     AOna    A    T        1      2        2 
  19  chr19_43208032     ASom    A    T        0      0        2 
  19  chr19_43208032     HCab    A    T        0      0        2 
  19  chr19_43208032     HPrz    A    T        0      0        2 
  19  chr19_43208032     ZBoe    A    T        0      0        2 
  19  chr19_43208032     ZGre    A    T        0      0        2 
  19  chr19_43208032     ZHar    A    T        0      0        2 
  19  chr19_43208032   Sample    A    T        0      0        2 
  19  chr19_43239392     AAsi    C    G        0      0        2 
  19  chr19_43239392     AKia    C    G        1      2        2 
  19  chr19_43239392     AOna    C    G        0      0        2 
  19  chr19_43239392     ASom    C    G        0      0        2 
  19  chr19_43239392     HCab    C    G        0      0        2 
  19  chr19_43239392     HPrz    C    G        0      0        2 
  19  chr19_43239392     ZBoe    C    G        0      0        2 
  19  chr19_43239392     ZGre    C    G        0      0        2 
  19  chr19_43239392     ZHar    C    G        0      0        2 
  19  chr19_43239392   Sample    C    G        0      0        2 
  19  chr19_43241969     AAsi    C    A        0      0        2 
  19  chr19_43241969     AKia    C    A        0      0        2 
  19  chr19_43241969     AOna    C    A        0      0        2 
  19  chr19_43241969     ASom    C    A        0      0        2 
  19  chr19_43241969     HCab    C    A        1      2        2 
  19  chr19_43241969     HPrz    C    A        1      2        2 
  19  chr19_43241969     ZBoe    C    A        0      0        2 
  19  chr19_43241969     ZGre    C    A        0      0        2 
  19  chr19_43241969     ZHar    C    A        0      0        2 
  19  chr19_43241969   Sample    C    A        0      0        2 
  19  chr19_43245243     AAsi    G    C        0      0        2 
  19  chr19_43245243     AKia    G    C        0      0        2 
  19  chr19_43245243     AOna    G    C        0      0        2 
  19  chr19_43245243     ASom    G    C        0      0        2 
  19  chr19_43245243     HCab    G    C        0      0        2 
  19  chr19_43245243     HPrz    G    C        0      0        2 
  19  chr19_43245243     ZBoe    G    C        1      2        2 
  19  chr19_43245243     ZGre    G    C        1      2        2 
  19  chr19_43245243     ZHar    G    C        1      2        2 
  19  chr19_43245243   Sample    G    C        0      0        2 
  19  chr19_43301184     AAsi    A    C        0      0        2 
  19  chr19_43301184     AKia    A    C        0      0        2 
  19  chr19_43301184     AOna    A    C        0      0        2 
  19  chr19_43301184     ASom    A    C        0      0        2 
  19  chr19_43301184     HCab    A    C        0      0        2 
  19  chr19_43301184     HPrz    A    C        0      0        2 
  19  chr19_43301184     ZBoe    A    C      0.5      1        2 
  19  chr19_43301184     ZGre    A    C        0      0        2 
  19  chr19_43301184     ZHar    A    C        0      0        2 
  19  chr19_43301184   Sample    A    C        0      0        2 
  19  chr19_43310354     AAsi    G    T        0      0        2 
  19  chr19_43310354     AKia    G    T        0      0        2 
  19  chr19_43310354     AOna    G    T        0      0        2 
  19  chr19_43310354     ASom    G    T        0      0        2 
  19  chr19_43310354     HCab    G    T        1      2        2 
  19  chr19_43310354     HPrz    G    T        1      2        2 
  19  chr19_43310354     ZBoe    G    T        0      0        2 
  19  chr19_43310354     ZGre    G    T        0      0        2 
  19  chr19_43310354     ZHar    G    T        0      0        2 
  19  chr19_43310354   Sample    G    T        0      0        2 
  19  chr19_43316513     AAsi    A    T        0      0        2 
  19  chr19_43316513     AKia    A    T        0      0        2 
  19  chr19_43316513     AOna    A    T        0      0        2 
  19  chr19_43316513     ASom    A    T        0      0        2 
  19  chr19_43316513     HCab    A    T        1      2        2 
  19  chr19_43316513     HPrz    A    T        1      2        2 
  19  chr19_43316513     ZBoe    A    T        0      0        2 
  19  chr19_43316513     ZGre    A    T        0      0        2 
  19  chr19_43316513     ZHar    A    T        0      0        2 
  19  chr19_43316513   Sample    A    T        0      0        2 
  19  chr19_43333868     AAsi    G    T        0      0        2 
  19  chr19_43333868     AKia    G    T        0      0        2 
  19  chr19_43333868     AOna    G    T        0      0        2 
  19  chr19_43333868     ASom    G    T        0      0        2 
  19  chr19_43333868     HCab    G    T        0      0        2 
  19  chr19_43333868     HPrz    G    T        0      0        2 
  19  chr19_43333868     ZBoe    G    T        0      0        2 
  19  chr19_43333868     ZGre    G    T        0      0        2 
  19  chr19_43333868     ZHar    G    T        1      2        2 
  19  chr19_43333868   Sample    G    T        0      0        2 
  19  chr19_43370357     AAsi    A    C        0      0        2 
  19  chr19_43370357     AKia    A    C        1      2        2 
  19  chr19_43370357     AOna    A    C      0.5      1        2 
  19  chr19_43370357     ASom    A    C        0      0        2 
  19  chr19_43370357     HCab    A    C        0      0        2 
  19  chr19_43370357     HPrz    A    C        0      0        2 
  19  chr19_43370357     ZBoe    A    C        0      0        2 
  19  chr19_43370357     ZGre    A    C        0      0        2 
  19  chr19_43370357     ZHar    A    C        0      0        2 
  19  chr19_43370357   Sample    A    C        0      0        2 
  19  chr19_43375472     AAsi    T    G        0      0        2 
  19  chr19_43375472     AKia    T    G        0      0        2 
  19  chr19_43375472     AOna    T    G      0.5      1        2 
  19  chr19_43375472     ASom    T    G        0      0        2 
  19  chr19_43375472     HCab    T    G        0      0        2 
  19  chr19_43375472     HPrz    T    G        0      0        2 
  19  chr19_43375472     ZBoe    T    G        0      0        2 
  19  chr19_43375472     ZGre    T    G        0      0        2 
  19  chr19_43375472     ZHar    T    G        0      0        2 
  19  chr19_43375472   Sample    T    G        0      0        2 
  19  chr19_43449701     AAsi    G    C        0      0        2 
  19  chr19_43449701     AKia    G    C      0.5      1        2 
  19  chr19_43449701     AOna    G    C        0      0        2 
  19  chr19_43449701     ASom    G    C        0      0        2 
  19  chr19_43449701     HCab    G    C        0      0        2 
  19  chr19_43449701     HPrz    G    C        0      0        2 
  19  chr19_43449701     ZBoe    G    C        0      0        2 
  19  chr19_43449701     ZGre    G    C        0      0        2 
  19  chr19_43449701     ZHar    G    C        0      0        2 
  19  chr19_43449701   Sample    G    C        0      0        2 
  19  chr19_43452907     AAsi    C    G        0      0        2 
  19  chr19_43452907     AKia    C    G        0      0        2 
  19  chr19_43452907     AOna    C    G        0      0        2 
  19  chr19_43452907     ASom    C    G        0      0        2 
  19  chr19_43452907     HCab    C    G        0      0        2 
  19  chr19_43452907     HPrz    C    G        0      0        2 
  19  chr19_43452907     ZBoe    C    G        0      0        2 
  19  chr19_43452907     ZGre    C    G        0      0        2 
  19  chr19_43452907     ZHar    C    G        1      2        2 
  19  chr19_43452907   Sample    C    G        0      0        2 
  19  chr19_43455978     AAsi    C    A        0      0        2 
  19  chr19_43455978     AKia    C    A        0      0        2 
  19  chr19_43455978     AOna    C    A        0      0        2 
  19  chr19_43455978     ASom    C    A      0.5      1        2 
  19  chr19_43455978     HCab    C    A        0      0        2 
  19  chr19_43455978     HPrz    C    A        0      0        2 
  19  chr19_43455978     ZBoe    C    A        0      0        2 
  19  chr19_43455978     ZGre    C    A        0      0        2 
  19  chr19_43455978     ZHar    C    A        0      0        2 
  19  chr19_43455978   Sample    C    A        0      0        2 
  19  chr19_43466569     AAsi    A    T        0      0        2 
  19  chr19_43466569     AKia    A    T        0      0        2 
  19  chr19_43466569     AOna    A    T        0      0        2 
  19  chr19_43466569     ASom    A    T        0      0        2 
  19  chr19_43466569     HCab    A    T        1      2        2 
  19  chr19_43466569     HPrz    A    T        1      2        2 
  19  chr19_43466569     ZBoe    A    T        0      0        2 
  19  chr19_43466569     ZGre    A    T        0      0        2 
  19  chr19_43466569     ZHar    A    T        0      0        2 
  19  chr19_43466569   Sample    A    T        0      0        2 
  19  chr19_43481086     AAsi    C    A        0      0        2 
  19  chr19_43481086     AKia    C    A      0.5      1        2 
  19  chr19_43481086     AOna    C    A        1      2        2 
  19  chr19_43481086     ASom    C    A        0      0        2 
  19  chr19_43481086     HCab    C    A        0      0        2 
  19  chr19_43481086     HPrz    C    A        0      0        2 
  19  chr19_43481086     ZBoe    C    A        0      0        2 
  19  chr19_43481086     ZGre    C    A        0      0        2 
  19  chr19_43481086     ZHar    C    A        0      0        2 
  19  chr19_43481086   Sample    C    A        0      0        2 
  19  chr19_43541340     AAsi    G    T        0      0        2 
  19  chr19_43541340     AKia    G    T        0      0        2 
  19  chr19_43541340     AOna    G    T        0      0        2 
  19  chr19_43541340     ASom    G    T        0      0        2 
  19  chr19_43541340     HCab    G    T        0      0        2 
  19  chr19_43541340     HPrz    G    T        0      0        2 
  19  chr19_43541340     ZBoe    G    T        1      2        2 
  19  chr19_43541340     ZGre    G    T        0      0        2 
  19  chr19_43541340     ZHar    G    T        0      0        2 
  19  chr19_43541340   Sample    G    T        0      0        2 
  19  chr19_43553510     AAsi    A    C        0      0        2 
  19  chr19_43553510     AKia    A    C        0      0        2 
  19  chr19_43553510     AOna    A    C        0      0        2 
  19  chr19_43553510     ASom    A    C        0      0        2 
  19  chr19_43553510     HCab    A    C        0      0        2 
  19  chr19_43553510     HPrz    A    C        0      0        2 
  19  chr19_43553510     ZBoe    A    C      0.5      1        2 
  19  chr19_43553510     ZGre    A    C        0      0        2 
  19  chr19_43553510     ZHar    A    C        0      0        2 
  19  chr19_43553510   Sample    A    C        0      0        2 
  19  chr19_43585664     AAsi    A    C        0      0        2 
  19  chr19_43585664     AKia    A    C        0      0        2 
  19  chr19_43585664     AOna    A    C        0      0        2 
  19  chr19_43585664     ASom    A    C        0      0        2 
  19  chr19_43585664     HCab    A    C        1      2        2 
  19  chr19_43585664     HPrz    A    C        1      2        2 
  19  chr19_43585664     ZBoe    A    C        0      0        2 
  19  chr19_43585664     ZGre    A    C        0      0        2 
  19  chr19_43585664     ZHar    A    C        0      0        2 
  19  chr19_43585664   Sample    A    C        0      0        2 
  19  chr19_43608435     AAsi    T    G        0      0        2 
  19  chr19_43608435     AKia    T    G        0      0        2 
  19  chr19_43608435     AOna    T    G        0      0        2 
  19  chr19_43608435     ASom    T    G        0      0        2 
  19  chr19_43608435     HCab    T    G        1      2        2 
  19  chr19_43608435     HPrz    T    G        1      2        2 
  19  chr19_43608435     ZBoe    T    G        0      0        2 
  19  chr19_43608435     ZGre    T    G        0      0        2 
  19  chr19_43608435     ZHar    T    G        0      0        2 
  19  chr19_43608435   Sample    T    G        0      0        2 
  19  chr19_43641019     AAsi    T    G        0      0        2 
  19  chr19_43641019     AKia    T    G        0      0        2 
  19  chr19_43641019     AOna    T    G        0      0        2 
  19  chr19_43641019     ASom    T    G        0      0        2 
  19  chr19_43641019     HCab    T    G        1      2        2 
  19  chr19_43641019     HPrz    T    G        1      2        2 
  19  chr19_43641019     ZBoe    T    G        0      0        2 
  19  chr19_43641019     ZGre    T    G        0      0        2 
  19  chr19_43641019     ZHar    T    G        0      0        2 
  19  chr19_43641019   Sample    T    G        0      0        2 
  19  chr19_43667913     AAsi    A    C        0      0        2 
  19  chr19_43667913     AKia    A    C        0      0        2 
  19  chr19_43667913     AOna    A    C        0      0        2 
  19  chr19_43667913     ASom    A    C        0      0        2 
  19  chr19_43667913     HCab    A    C        1      2        2 
  19  chr19_43667913     HPrz    A    C        1      2        2 
  19  chr19_43667913     ZBoe    A    C        0      0        2 
  19  chr19_43667913     ZGre    A    C        0      0        2 
  19  chr19_43667913     ZHar    A    C        0      0        2 
  19  chr19_43667913   Sample    A    C        0      0        2 
  19  chr19_43668037     AAsi    T    G        0      0        2 
  19  chr19_43668037     AKia    T    G        0      0        2 
  19  chr19_43668037     AOna    T    G        0      0        2 
  19  chr19_43668037     ASom    T    G        0      0        2 
  19  chr19_43668037     HCab    T    G        1      2        2 
  19  chr19_43668037     HPrz    T    G        0      0        2 
  19  chr19_43668037     ZBoe    T    G        0      0        2 
  19  chr19_43668037     ZGre    T    G        0      0        2 
  19  chr19_43668037     ZHar    T    G        0      0        2 
  19  chr19_43668037   Sample    T    G        0      0        2 
  19  chr19_43670129     AAsi    A    C        0      0        2 
  19  chr19_43670129     AKia    A    C        0      0        2 
  19  chr19_43670129     AOna    A    C        0      0        2 
  19  chr19_43670129     ASom    A    C        0      0        2 
  19  chr19_43670129     HCab    A    C        1      2        2 
  19  chr19_43670129     HPrz    A    C        1      2        2 
  19  chr19_43670129     ZBoe    A    C        0      0        2 
  19  chr19_43670129     ZGre    A    C        0      0        2 
  19  chr19_43670129     ZHar    A    C        0      0        2 
  19  chr19_43670129   Sample    A    C        0      0        2 
  19  chr19_43680325     AAsi    A    C        0      0        2 
  19  chr19_43680325     AKia    A    C        0      0        2 
  19  chr19_43680325     AOna    A    C        0      0        2 
  19  chr19_43680325     ASom    A    C        0      0        2 
  19  chr19_43680325     HCab    A    C        1      2        2 
  19  chr19_43680325     HPrz    A    C        1      2        2 
  19  chr19_43680325     ZBoe    A    C        0      0        2 
  19  chr19_43680325     ZGre    A    C        0      0        2 
  19  chr19_43680325     ZHar    A    C        0      0        2 
  19  chr19_43680325   Sample    A    C        0      0        2 
  19  chr19_43723296     AAsi    C    G        0      0        2 
  19  chr19_43723296     AKia    C    G        0      0        2 
  19  chr19_43723296     AOna    C    G        0      0        2 
  19  chr19_43723296     ASom    C    G        0      0        2 
  19  chr19_43723296     HCab    C    G        0      0        2 
  19  chr19_43723296     HPrz    C    G        0      0        2 
  19  chr19_43723296     ZBoe    C    G        1      2        2 
  19  chr19_43723296     ZGre    C    G        0      0        2 
  19  chr19_43723296     ZHar    C    G        0      0        2 
  19  chr19_43723296   Sample    C    G        0      0        2 
  19  chr19_43736810     AAsi    G    C        0      0        2 
  19  chr19_43736810     AKia    G    C        1      2        2 
  19  chr19_43736810     AOna    G    C        1      2        2 
  19  chr19_43736810     ASom    G    C        0      0        2 
  19  chr19_43736810     HCab    G    C        0      0        2 
  19  chr19_43736810     HPrz    G    C        0      0        2 
  19  chr19_43736810     ZBoe    G    C        0      0        2 
  19  chr19_43736810     ZGre    G    C        0      0        2 
  19  chr19_43736810     ZHar    G    C        0      0        2 
  19  chr19_43736810   Sample    G    C        0      0        2 
  19  chr19_43781699     AAsi    G    C        0      0        2 
  19  chr19_43781699     AKia    G    C        0      0        2 
  19  chr19_43781699     AOna    G    C        0      0        2 
  19  chr19_43781699     ASom    G    C      0.5      1        2 
  19  chr19_43781699     HCab    G    C        0      0        2 
  19  chr19_43781699     HPrz    G    C        0      0        2 
  19  chr19_43781699     ZBoe    G    C        0      0        2 
  19  chr19_43781699     ZGre    G    C        0      0        2 
  19  chr19_43781699     ZHar    G    C        0      0        2 
  19  chr19_43781699   Sample    G    C        0      0        2 
  19  chr19_43784892     AAsi    C    A        0      0        2 
  19  chr19_43784892     AKia    C    A        0      0        2 
  19  chr19_43784892     AOna    C    A        0      0        2 
  19  chr19_43784892     ASom    C    A        0      0        2 
  19  chr19_43784892     HCab    C    A        1      2        2 
  19  chr19_43784892     HPrz    C    A        1      2        2 
  19  chr19_43784892     ZBoe    C    A        0      0        2 
  19  chr19_43784892     ZGre    C    A        0      0        2 
  19  chr19_43784892     ZHar    C    A        0      0        2 
  19  chr19_43784892   Sample    C    A        0      0        2 
  19  chr19_43801604     AAsi    G    T        0      0        2 
  19  chr19_43801604     AKia    G    T        0      0        2 
  19  chr19_43801604     AOna    G    T        0      0        2 
  19  chr19_43801604     ASom    G    T        0      0        2 
  19  chr19_43801604     HCab    G    T        0      0        2 
  19  chr19_43801604     HPrz    G    T        0      0        2 
  19  chr19_43801604     ZBoe    G    T        1      2        2 
  19  chr19_43801604     ZGre    G    T        0      0        2 
  19  chr19_43801604     ZHar    G    T        0      0        2 
  19  chr19_43801604   Sample    G    T        0      0        2 
  19  chr19_43808778     AAsi    C    G        0      0        2 
  19  chr19_43808778     AKia    C    G        0      0        2 
  19  chr19_43808778     AOna    C    G        1      2        2 
  19  chr19_43808778     ASom    C    G        0      0        2 
  19  chr19_43808778     HCab    C    G        0      0        2 
  19  chr19_43808778     HPrz    C    G        0      0        2 
  19  chr19_43808778     ZBoe    C    G        0      0        2 
  19  chr19_43808778     ZGre    C    G        0      0        2 
  19  chr19_43808778     ZHar    C    G        0      0        2 
  19  chr19_43808778   Sample    C    G        0      0        2 
  19  chr19_43811872     AAsi    C    A        0      0        2 
  19  chr19_43811872     AKia    C    A        0      0        2 
  19  chr19_43811872     AOna    C    A      0.5      1        2 
  19  chr19_43811872     ASom    C    A        0      0        2 
  19  chr19_43811872     HCab    C    A        0      0        2 
  19  chr19_43811872     HPrz    C    A        0      0        2 
  19  chr19_43811872     ZBoe    C    A        0      0        2 
  19  chr19_43811872     ZGre    C    A        0      0        2 
  19  chr19_43811872     ZHar    C    A        0      0        2 
  19  chr19_43811872   Sample    C    A        0      0        2 
  19  chr19_43834694     AAsi    T    A        0      0        2 
  19  chr19_43834694     AKia    T    A        0      0        2 
  19  chr19_43834694     AOna    T    A        0      0        2 
  19  chr19_43834694     ASom    T    A        0      0        2 
  19  chr19_43834694     HCab    T    A        0      0        2 
  19  chr19_43834694     HPrz    T    A        0      0        2 
  19  chr19_43834694     ZBoe    T    A        0      0        2 
  19  chr19_43834694     ZGre    T    A        1      2        2 
  19  chr19_43834694     ZHar    T    A        0      0        2 
  19  chr19_43834694   Sample    T    A        0      0        2 
  19  chr19_43843185     AAsi    A    C        0      0        2 
  19  chr19_43843185     AKia    A    C        0      0        2 
  19  chr19_43843185     AOna    A    C        0      0        2 
  19  chr19_43843185     ASom    A    C        0      0        2 
  19  chr19_43843185     HCab    A    C        1      2        2 
  19  chr19_43843185     HPrz    A    C        1      2        2 
  19  chr19_43843185     ZBoe    A    C        0      0        2 
  19  chr19_43843185     ZGre    A    C        0      0        2 
  19  chr19_43843185     ZHar    A    C        0      0        2 
  19  chr19_43843185   Sample    A    C        0      0        2 
  19  chr19_43844190     AAsi    G    C        0      0        2 
  19  chr19_43844190     AKia    G    C        0      0        2 
  19  chr19_43844190     AOna    G    C        0      0        2 
  19  chr19_43844190     ASom    G    C      0.5      1        2 
  19  chr19_43844190     HCab    G    C        0      0        2 
  19  chr19_43844190     HPrz    G    C        0      0        2 
  19  chr19_43844190     ZBoe    G    C        0      0        2 
  19  chr19_43844190     ZGre    G    C        0      0        2 
  19  chr19_43844190     ZHar    G    C        0      0        2 
  19  chr19_43844190   Sample    G    C        1      2        2 
  19  chr19_43864627     AAsi    G    T        0      0        2 
  19  chr19_43864627     AKia    G    T        1      2        2 
  19  chr19_43864627     AOna    G    T        0      0        2 
  19  chr19_43864627     ASom    G    T        0      0        2 
  19  chr19_43864627     HCab    G    T        0      0        2 
  19  chr19_43864627     HPrz    G    T        0      0        2 
  19  chr19_43864627     ZBoe    G    T        0      0        2 
  19  chr19_43864627     ZGre    G    T        0      0        2 
  19  chr19_43864627     ZHar    G    T        0      0        2 
  19  chr19_43864627   Sample    G    T        0      0        2 
  19  chr19_43866161     AAsi    A    C        0      0        2 
  19  chr19_43866161     AKia    A    C        0      0        2 
  19  chr19_43866161     AOna    A    C        0      0        2 
  19  chr19_43866161     ASom    A    C        0      0        2 
  19  chr19_43866161     HCab    A    C        0      0        2 
  19  chr19_43866161     HPrz    A    C        0      0        2 
  19  chr19_43866161     ZBoe    A    C        0      0        2 
  19  chr19_43866161     ZGre    A    C        0      0        2 
  19  chr19_43866161     ZHar    A    C        1      2        2 
  19  chr19_43866161   Sample    A    C        0      0        2 
  19  chr19_43866743     AAsi    T    G        0      0        2 
  19  chr19_43866743     AKia    T    G        0      0        2 
  19  chr19_43866743     AOna    T    G        0      0        2 
  19  chr19_43866743     ASom    T    G        0      0        2 
  19  chr19_43866743     HCab    T    G        0      0        2 
  19  chr19_43866743     HPrz    T    G        0      0        2 
  19  chr19_43866743     ZBoe    T    G      0.5      1        2 
  19  chr19_43866743     ZGre    T    G        0      0        2 
  19  chr19_43866743     ZHar    T    G        0      0        2 
  19  chr19_43866743   Sample    T    G        0      0        2 
  19  chr19_43887441     AAsi    G    T        0      0        2 
  19  chr19_43887441     AKia    G    T        0      0        2 
  19  chr19_43887441     AOna    G    T        0      0        2 
  19  chr19_43887441     ASom    G    T        0      0        2 
  19  chr19_43887441     HCab    G    T        1      2        2 
  19  chr19_43887441     HPrz    G    T        1      2        2 
  19  chr19_43887441     ZBoe    G    T        0      0        2 
  19  chr19_43887441     ZGre    G    T        0      0        2 
  19  chr19_43887441     ZHar    G    T        0      0        2 
  19  chr19_43887441   Sample    G    T        0      0        2 
  19  chr19_43892605     AAsi    A    T        0      0        2 
  19  chr19_43892605     AKia    A    T        1      2        2 
  19  chr19_43892605     AOna    A    T        0      0        2 
  19  chr19_43892605     ASom    A    T        0      0        2 
  19  chr19_43892605     HCab    A    T        0      0        2 
  19  chr19_43892605     HPrz    A    T        0      0        2 
  19  chr19_43892605     ZBoe    A    T        0      0        2 
  19  chr19_43892605     ZGre    A    T        0      0        2 
  19  chr19_43892605     ZHar    A    T        0      0        2 
  19  chr19_43892605   Sample    A    T        0      0        2 
  19  chr19_43894417     AAsi    T    A        0      0        2 
  19  chr19_43894417     AKia    T    A        0      0        2 
  19  chr19_43894417     AOna    T    A        0      0        2 
  19  chr19_43894417     ASom    T    A        0      0        2 
  19  chr19_43894417     HCab    T    A        0      0        2 
  19  chr19_43894417     HPrz    T    A        0      0        2 
  19  chr19_43894417     ZBoe    T    A        0      0        2 
  19  chr19_43894417     ZGre    T    A        0      0        2 
  19  chr19_43894417     ZHar    T    A      0.5      1        2 
  19  chr19_43894417   Sample    T    A        0      0        2 
  19  chr19_43920055     AAsi    T    A        0      0        2 
  19  chr19_43920055     AKia    T    A        0      0        2 
  19  chr19_43920055     AOna    T    A        0      0        2 
  19  chr19_43920055     ASom    T    A        0      0        2 
  19  chr19_43920055     HCab    T    A        0      0        2 
  19  chr19_43920055     HPrz    T    A        0      0        2 
  19  chr19_43920055     ZBoe    T    A      0.5      1        2 
  19  chr19_43920055     ZGre    T    A        0      0        2 
  19  chr19_43920055     ZHar    T    A        0      0        2 
  19  chr19_43920055   Sample    T    A        0      0        2 
  19  chr19_43969726     AAsi    A    C        0      0        2 
  19  chr19_43969726     AKia    A    C        0      0        2 
  19  chr19_43969726     AOna    A    C        0      0        2 
  19  chr19_43969726     ASom    A    C        0      0        2 
  19  chr19_43969726     HCab    A    C        1      2        2 
  19  chr19_43969726     HPrz    A    C        1      2        2 
  19  chr19_43969726     ZBoe    A    C        0      0        2 
  19  chr19_43969726     ZGre    A    C        0      0        2 
  19  chr19_43969726     ZHar    A    C        0      0        2 
  19  chr19_43969726   Sample    A    C        0      0        2 
  19  chr19_43980144     AAsi    G    C        0      0        2 
  19  chr19_43980144     AKia    G    C        0      0        2 
  19  chr19_43980144     AOna    G    C        0      0        2 
  19  chr19_43980144     ASom    G    C        0      0        2 
  19  chr19_43980144     HCab    G    C        0      0        2 
  19  chr19_43980144     HPrz    G    C        0      0        2 
  19  chr19_43980144     ZBoe    G    C        0      0        2 
  19  chr19_43980144     ZGre    G    C        0      0        2 
  19  chr19_43980144     ZHar    G    C        1      2        2 
  19  chr19_43980144   Sample    G    C        0      0        2 
  19  chr19_43986059     AAsi    T    G        0      0        2 
  19  chr19_43986059     AKia    T    G        0      0        2 
  19  chr19_43986059     AOna    T    G        0      0        2 
  19  chr19_43986059     ASom    T    G        0      0        2 
  19  chr19_43986059     HCab    T    G        0      0        2 
  19  chr19_43986059     HPrz    T    G        0      0        2 
  19  chr19_43986059     ZBoe    T    G        0      0        2 
  19  chr19_43986059     ZGre    T    G        0      0        2 
  19  chr19_43986059     ZHar    T    G        1      2        2 
  19  chr19_43986059   Sample    T    G        0      0        2 
  19  chr19_43998926     AAsi    G    T        0      0        2 
  19  chr19_43998926     AKia    G    T        0      0        2 
  19  chr19_43998926     AOna    G    T        0      0        2 
  19  chr19_43998926     ASom    G    T        0      0        2 
  19  chr19_43998926     HCab    G    T        0      0        2 
  19  chr19_43998926     HPrz    G    T        0      0        2 
  19  chr19_43998926     ZBoe    G    T        0      0        2 
  19  chr19_43998926     ZGre    G    T        1      2        2 
  19  chr19_43998926     ZHar    G    T        0      0        2 
  19  chr19_43998926   Sample    G    T        0      0        2 
  19  chr19_44024758     AAsi    C    G        0      0        2 
  19  chr19_44024758     AKia    C    G        0      0        2 
  19  chr19_44024758     AOna    C    G        0      0        2 
  19  chr19_44024758     ASom    C    G        0      0        2 
  19  chr19_44024758     HCab    C    G        0      0        2 
  19  chr19_44024758     HPrz    C    G        0      0        2 
  19  chr19_44024758     ZBoe    C    G      0.5      1        2 
  19  chr19_44024758     ZGre    C    G        0      0        2 
  19  chr19_44024758     ZHar    C    G        0      0        2 
  19  chr19_44024758   Sample    C    G        0      0        2 
  19  chr19_44047934     AAsi    T    A        0      0        2 
  19  chr19_44047934     AKia    T    A        1      2        2 
  19  chr19_44047934     AOna    T    A        0      0        2 
  19  chr19_44047934     ASom    T    A        0      0        2 
  19  chr19_44047934     HCab    T    A        0      0        2 
  19  chr19_44047934     HPrz    T    A        0      0        2 
  19  chr19_44047934     ZBoe    T    A        0      0        2 
  19  chr19_44047934     ZGre    T    A        0      0        2 
  19  chr19_44047934     ZHar    T    A        0      0        2 
  19  chr19_44047934   Sample    T    A        0      0        2 
  19  chr19_44089221     AAsi    A    T        0      0        2 
  19  chr19_44089221     AKia    A    T        0      0        2 
  19  chr19_44089221     AOna    A    T        0      0        2 
  19  chr19_44089221     ASom    A    T        0      0        2 
  19  chr19_44089221     HCab    A    T        0      0        2 
  19  chr19_44089221     HPrz    A    T        1      2        2 
  19  chr19_44089221     ZBoe    A    T        0      0        2 
  19  chr19_44089221     ZGre    A    T        0      0        2 
  19  chr19_44089221     ZHar    A    T        0      0        2 
  19  chr19_44089221   Sample    A    T        0      0        2 
  19  chr19_44096998     AAsi    A    C        0      0        2 
  19  chr19_44096998     AKia    A    C        0      0        2 
  19  chr19_44096998     AOna    A    C        0      0        2 
  19  chr19_44096998     ASom    A    C      0.5      1        2 
  19  chr19_44096998     HCab    A    C        0      0        2 
  19  chr19_44096998     HPrz    A    C        0      0        2 
  19  chr19_44096998     ZBoe    A    C        0      0        2 
  19  chr19_44096998     ZGre    A    C        0      0        2 
  19  chr19_44096998     ZHar    A    C        0      0        2 
  19  chr19_44096998   Sample    A    C        0      0        2 
  19  chr19_44121318     AAsi    C    G        0      0        2 
  19  chr19_44121318     AKia    C    G        0      0        2 
  19  chr19_44121318     AOna    C    G        0      0        2 
  19  chr19_44121318     ASom    C    G        0      0        2 
  19  chr19_44121318     HCab    C    G        0      0        2 
  19  chr19_44121318     HPrz    C    G        0      0        2 
  19  chr19_44121318     ZBoe    C    G        0      0        2 
  19  chr19_44121318     ZGre    C    G        1      2        2 
  19  chr19_44121318     ZHar    C    G        0      0        2 
  19  chr19_44121318   Sample    C    G        0      0        2 
  19  chr19_44157908     AAsi    C    A        0      0        2 
  19  chr19_44157908     AKia    C    A        0      0        2 
  19  chr19_44157908     AOna    C    A        0      0        2 
  19  chr19_44157908     ASom    C    A        0      0        2 
  19  chr19_44157908     HCab    C    A        0      0        2 
  19  chr19_44157908     HPrz    C    A        0      0        2 
  19  chr19_44157908     ZBoe    C    A        0      0        2 
  19  chr19_44157908     ZGre    C    A        0      0        2 
  19  chr19_44157908     ZHar    C    A      0.5      1        2 
  19  chr19_44157908   Sample    C    A        0      0        2 
  19  chr19_44212342     AAsi    G    C        0      0        2 
  19  chr19_44212342     AKia    G    C        0      0        2 
  19  chr19_44212342     AOna    G    C        0      0        2 
  19  chr19_44212342     ASom    G    C        0      0        2 
  19  chr19_44212342     HCab    G    C        1      2        2 
  19  chr19_44212342     HPrz    G    C        1      2        2 
  19  chr19_44212342     ZBoe    G    C        0      0        2 
  19  chr19_44212342     ZGre    G    C        0      0        2 
  19  chr19_44212342     ZHar    G    C        0      0        2 
  19  chr19_44212342   Sample    G    C        0      0        2 
  19  chr19_44272523     AAsi    A    T        0      0        2 
  19  chr19_44272523     AKia    A    T        0      0        2 
  19  chr19_44272523     AOna    A    T        0      0        2 
  19  chr19_44272523     ASom    A    T      0.5      1        2 
  19  chr19_44272523     HCab    A    T        0      0        2 
  19  chr19_44272523     HPrz    A    T        0      0        2 
  19  chr19_44272523     ZBoe    A    T        0      0        2 
  19  chr19_44272523     ZGre    A    T        0      0        2 
  19  chr19_44272523     ZHar    A    T        0      0        2 
  19  chr19_44272523   Sample    A    T        0      0        2 
  19  chr19_44284742     AAsi    T    G        0      0        2 
  19  chr19_44284742     AKia    T    G        0      0        2 
  19  chr19_44284742     AOna    T    G        0      0        2 
  19  chr19_44284742     ASom    T    G        0      0        2 
  19  chr19_44284742     HCab    T    G        1      2        2 
  19  chr19_44284742     HPrz    T    G        1      2        2 
  19  chr19_44284742     ZBoe    T    G        0      0        2 
  19  chr19_44284742     ZGre    T    G        0      0        2 
  19  chr19_44284742     ZHar    T    G        0      0        2 
  19  chr19_44284742   Sample    T    G        0      0        2 
  19  chr19_44285178     AAsi    A    T        0      0        2 
  19  chr19_44285178     AKia    A    T        1      2        2 
  19  chr19_44285178     AOna    A    T        0      0        2 
  19  chr19_44285178     ASom    A    T        0      0        2 
  19  chr19_44285178     HCab    A    T        0      0        2 
  19  chr19_44285178     HPrz    A    T        0      0        2 
  19  chr19_44285178     ZBoe    A    T        0      0        2 
  19  chr19_44285178     ZGre    A    T        0      0        2 
  19  chr19_44285178     ZHar    A    T        0      0        2 
  19  chr19_44285178   Sample    A    T        0      0        2 
  19  chr19_44289834     AAsi    T    G        0      0        2 
  19  chr19_44289834     AKia    T    G        0      0        2 
  19  chr19_44289834     AOna    T    G        0      0        2 
  19  chr19_44289834     ASom    T    G        0      0        2 
  19  chr19_44289834     HCab    T    G        0      0        2 
  19  chr19_44289834     HPrz    T    G        0      0        2 
  19  chr19_44289834     ZBoe    T    G      0.5      1        2 
  19  chr19_44289834     ZGre    T    G        0      0        2 
  19  chr19_44289834     ZHar    T    G        0      0        2 
  19  chr19_44289834   Sample    T    G        0      0        2 
  19  chr19_44305480     AAsi    G    T        0      0        2 
  19  chr19_44305480     AKia    G    T        0      0        2 
  19  chr19_44305480     AOna    G    T        0      0        2 
  19  chr19_44305480     ASom    G    T        0      0        2 
  19  chr19_44305480     HCab    G    T      0.5      1        2 
  19  chr19_44305480     HPrz    G    T        0      0        2 
  19  chr19_44305480     ZBoe    G    T        0      0        2 
  19  chr19_44305480     ZGre    G    T        0      0        2 
  19  chr19_44305480     ZHar    G    T        0      0        2 
  19  chr19_44305480   Sample    G    T        0      0        2 
  19  chr19_44313162     AAsi    A    C        0      0        2 
  19  chr19_44313162     AKia    A    C        0      0        2 
  19  chr19_44313162     AOna    A    C        0      0        2 
  19  chr19_44313162     ASom    A    C        0      0        2 
  19  chr19_44313162     HCab    A    C        0      0        2 
  19  chr19_44313162     HPrz    A    C        0      0        2 
  19  chr19_44313162     ZBoe    A    C      0.5      1        2 
  19  chr19_44313162     ZGre    A    C        0      0        2 
  19  chr19_44313162     ZHar    A    C        0      0        2 
  19  chr19_44313162   Sample    A    C        0      0        2 
  19  chr19_44336436     AAsi    G    T        0      0        2 
  19  chr19_44336436     AKia    G    T        0      0        2 
  19  chr19_44336436     AOna    G    T        0      0        2 
  19  chr19_44336436     ASom    G    T        0      0        2 
  19  chr19_44336436     HCab    G    T      0.5      1        2 
  19  chr19_44336436     HPrz    G    T        1      2        2 
  19  chr19_44336436     ZBoe    G    T        0      0        2 
  19  chr19_44336436     ZGre    G    T        0      0        2 
  19  chr19_44336436     ZHar    G    T        0      0        2 
  19  chr19_44336436   Sample    G    T        0      0        2 
  19  chr19_44371519     AAsi    T    G        0      0        2 
  19  chr19_44371519     AKia    T    G        0      0        2 
  19  chr19_44371519     AOna    T    G        0      0        2 
  19  chr19_44371519     ASom    T    G        0      0        2 
  19  chr19_44371519     HCab    T    G        1      2        2 
  19  chr19_44371519     HPrz    T    G        1      2        2 
  19  chr19_44371519     ZBoe    T    G        0      0        2 
  19  chr19_44371519     ZGre    T    G        0      0        2 
  19  chr19_44371519     ZHar    T    G        0      0        2 
  19  chr19_44371519   Sample    T    G        0      0        2 
  19  chr19_44374096     AAsi    C    A        0      0        2 
  19  chr19_44374096     AKia    C    A        0      0        2 
  19  chr19_44374096     AOna    C    A        0      0        2 
  19  chr19_44374096     ASom    C    A        0      0        2 
  19  chr19_44374096     HCab    C    A        1      2        2 
  19  chr19_44374096     HPrz    C    A        1      2        2 
  19  chr19_44374096     ZBoe    C    A        0      0        2 
  19  chr19_44374096     ZGre    C    A        0      0        2 
  19  chr19_44374096     ZHar    C    A        0      0        2 
  19  chr19_44374096   Sample    C    A        0      0        2 
  19  chr19_44411123     AAsi    C    A        0      0        2 
  19  chr19_44411123     AKia    C    A        0      0        2 
  19  chr19_44411123     AOna    C    A        0      0        2 
  19  chr19_44411123     ASom    C    A        0      0        2 
  19  chr19_44411123     HCab    C    A        0      0        2 
  19  chr19_44411123     HPrz    C    A        0      0        2 
  19  chr19_44411123     ZBoe    C    A        0      0        2 
  19  chr19_44411123     ZGre    C    A        1      2        2 
  19  chr19_44411123     ZHar    C    A        0      0        2 
  19  chr19_44411123   Sample    C    A        0      0        2 
  19  chr19_44426492     AAsi    T    G        0      0        2 
  19  chr19_44426492     AKia    T    G        0      0        2 
  19  chr19_44426492     AOna    T    G        0      0        2 
  19  chr19_44426492     ASom    T    G        1      2        2 
  19  chr19_44426492     HCab    T    G        0      0        2 
  19  chr19_44426492     HPrz    T    G        0      0        2 
  19  chr19_44426492     ZBoe    T    G        0      0        2 
  19  chr19_44426492     ZGre    T    G        0      0        2 
  19  chr19_44426492     ZHar    T    G        0      0        2 
  19  chr19_44426492   Sample    T    G        0      0        2 
  19  chr19_44474191     AAsi    G    T        1      2        2 
  19  chr19_44474191     AKia    G    T        0      0        2 
  19  chr19_44474191     AOna    G    T        0      0        2 
  19  chr19_44474191     ASom    G    T        0      0        2 
  19  chr19_44474191     HCab    G    T        0      0        2 
  19  chr19_44474191     HPrz    G    T        0      0        2 
  19  chr19_44474191     ZBoe    G    T        0      0        2 
  19  chr19_44474191     ZGre    G    T        0      0        2 
  19  chr19_44474191     ZHar    G    T        0      0        2 
  19  chr19_44474191   Sample    G    T        1      2        2 
  19  chr19_44483630     AAsi    A    T        0      0        2 
  19  chr19_44483630     AKia    A    T        0      0        2 
  19  chr19_44483630     AOna    A    T        0      0        2 
  19  chr19_44483630     ASom    A    T        0      0        2 
  19  chr19_44483630     HCab    A    T        0      0        2 
  19  chr19_44483630     HPrz    A    T        0      0        2 
  19  chr19_44483630     ZBoe    A    T        1      2        2 
  19  chr19_44483630     ZGre    A    T        0      0        2 
  19  chr19_44483630     ZHar    A    T        0      0        2 
  19  chr19_44483630   Sample    A    T        0      0        2 
  19  chr19_44485694     AAsi    G    T        0      0        2 
  19  chr19_44485694     AKia    G    T        0      0        2 
  19  chr19_44485694     AOna    G    T        0      0        2 
  19  chr19_44485694     ASom    G    T        0      0        2 
  19  chr19_44485694     HCab    G    T        0      0        2 
  19  chr19_44485694     HPrz    G    T        0      0        2 
  19  chr19_44485694     ZBoe    G    T        1      2        2 
  19  chr19_44485694     ZGre    G    T        0      0        2 
  19  chr19_44485694     ZHar    G    T      0.5      1        2 
  19  chr19_44485694   Sample    G    T        0      0        2 
  19  chr19_44495541     AAsi    A    C        0      0        2 
  19  chr19_44495541     AKia    A    C        0      0        2 
  19  chr19_44495541     AOna    A    C        0      0        2 
  19  chr19_44495541     ASom    A    C        0      0        2 
  19  chr19_44495541     HCab    A    C        1      2        2 
  19  chr19_44495541     HPrz    A    C        1      2        2 
  19  chr19_44495541     ZBoe    A    C        0      0        2 
  19  chr19_44495541     ZGre    A    C        0      0        2 
  19  chr19_44495541     ZHar    A    C        0      0        2 
  19  chr19_44495541   Sample    A    C        0      0        2 
  19  chr19_44525019     AAsi    G    C        0      0        2 
  19  chr19_44525019     AKia    G    C        1      2        2 
  19  chr19_44525019     AOna    G    C        0      0        2 
  19  chr19_44525019     ASom    G    C        0      0        2 
  19  chr19_44525019     HCab    G    C        0      0        2 
  19  chr19_44525019     HPrz    G    C        0      0        2 
  19  chr19_44525019     ZBoe    G    C        0      0        2 
  19  chr19_44525019     ZGre    G    C        0      0        2 
  19  chr19_44525019     ZHar    G    C        0      0        2 
  19  chr19_44525019   Sample    G    C        0      0        2 
  19  chr19_44555770     AAsi    T    G        1      2        2 
  19  chr19_44555770     AKia    T    G        0      0        2 
  19  chr19_44555770     AOna    T    G        0      0        2 
  19  chr19_44555770     ASom    T    G        1      2        2 
  19  chr19_44555770     HCab    T    G        0      0        2 
  19  chr19_44555770     HPrz    T    G        0      0        2 
  19  chr19_44555770     ZBoe    T    G        0      0        2 
  19  chr19_44555770     ZGre    T    G        0      0        2 
  19  chr19_44555770     ZHar    T    G        0      0        2 
  19  chr19_44555770   Sample    T    G        1      2        2 
  19  chr19_44571103     AAsi    C    A        0      0        2 
  19  chr19_44571103     AKia    C    A        0      0        2 
  19  chr19_44571103     AOna    C    A        0      0        2 
  19  chr19_44571103     ASom    C    A        0      0        2 
  19  chr19_44571103     HCab    C    A        1      2        2 
  19  chr19_44571103     HPrz    C    A        1      2        2 
  19  chr19_44571103     ZBoe    C    A        0      0        2 
  19  chr19_44571103     ZGre    C    A        0      0        2 
  19  chr19_44571103     ZHar    C    A        0      0        2 
  19  chr19_44571103   Sample    C    A        0      0        2 
  19  chr19_44582582     AAsi    C    G        0      0        2 
  19  chr19_44582582     AKia    C    G      0.5      1        2 
  19  chr19_44582582     AOna    C    G        0      0        2 
  19  chr19_44582582     ASom    C    G        0      0        2 
  19  chr19_44582582     HCab    C    G        0      0        2 
  19  chr19_44582582     HPrz    C    G        0      0        2 
  19  chr19_44582582     ZBoe    C    G        0      0        2 
  19  chr19_44582582     ZGre    C    G        0      0        2 
  19  chr19_44582582     ZHar    C    G        0      0        2 
  19  chr19_44582582   Sample    C    G        0      0        2 
  19  chr19_44588687     AAsi    T    G        0      0        2 
  19  chr19_44588687     AKia    T    G        0      0        2 
  19  chr19_44588687     AOna    T    G        0      0        2 
  19  chr19_44588687     ASom    T    G        0      0        2 
  19  chr19_44588687     HCab    T    G      0.5      1        2 
  19  chr19_44588687     HPrz    T    G        1      2        2 
  19  chr19_44588687     ZBoe    T    G        0      0        2 
  19  chr19_44588687     ZGre    T    G        0      0        2 
  19  chr19_44588687     ZHar    T    G        0      0        2 
  19  chr19_44588687   Sample    T    G        0      0        2 
  19  chr19_44588737     AAsi    A    C        0      0        2 
  19  chr19_44588737     AKia    A    C        0      0        2 
  19  chr19_44588737     AOna    A    C        0      0        2 
  19  chr19_44588737     ASom    A    C      0.5      1        2 
  19  chr19_44588737     HCab    A    C        0      0        2 
  19  chr19_44588737     HPrz    A    C        0      0        2 
  19  chr19_44588737     ZBoe    A    C        0      0        2 
  19  chr19_44588737     ZGre    A    C        0      0        2 
  19  chr19_44588737     ZHar    A    C        0      0        2 
  19  chr19_44588737   Sample    A    C        0      0        2 
  19  chr19_44617032     AAsi    G    T        0      0        2 
  19  chr19_44617032     AKia    G    T        0      0        2 
  19  chr19_44617032     AOna    G    T        0      0        2 
  19  chr19_44617032     ASom    G    T        0      0        2 
  19  chr19_44617032     HCab    G    T        1      2        2 
  19  chr19_44617032     HPrz    G    T        1      2        2 
  19  chr19_44617032     ZBoe    G    T        0      0        2 
  19  chr19_44617032     ZGre    G    T        0      0        2 
  19  chr19_44617032     ZHar    G    T        0      0        2 
  19  chr19_44617032   Sample    G    T        0      0        2 
  19  chr19_44654234     AAsi    C    G        0      0        2 
  19  chr19_44654234     AKia    C    G        0      0        2 
  19  chr19_44654234     AOna    C    G        0      0        2 
  19  chr19_44654234     ASom    C    G        0      0        2 
  19  chr19_44654234     HCab    C    G        1      2        2 
  19  chr19_44654234     HPrz    C    G        1      2        2 
  19  chr19_44654234     ZBoe    C    G        0      0        2 
  19  chr19_44654234     ZGre    C    G        0      0        2 
  19  chr19_44654234     ZHar    C    G        0      0        2 
  19  chr19_44654234   Sample    C    G        0      0        2 
  19  chr19_44654795     AAsi    G    T        0      0        2 
  19  chr19_44654795     AKia    G    T        0      0        2 
  19  chr19_44654795     AOna    G    T        0      0        2 
  19  chr19_44654795     ASom    G    T        0      0        2 
  19  chr19_44654795     HCab    G    T        1      2        2 
  19  chr19_44654795     HPrz    G    T        1      2        2 
  19  chr19_44654795     ZBoe    G    T        0      0        2 
  19  chr19_44654795     ZGre    G    T        0      0        2 
  19  chr19_44654795     ZHar    G    T        0      0        2 
  19  chr19_44654795   Sample    G    T        0      0        2 
  19  chr19_44655687     AAsi    C    G        0      0        2 
  19  chr19_44655687     AKia    C    G        0      0        2 
  19  chr19_44655687     AOna    C    G        0      0        2 
  19  chr19_44655687     ASom    C    G        0      0        2 
  19  chr19_44655687     HCab    C    G        1      2        2 
  19  chr19_44655687     HPrz    C    G        1      2        2 
  19  chr19_44655687     ZBoe    C    G        0      0        2 
  19  chr19_44655687     ZGre    C    G        0      0        2 
  19  chr19_44655687     ZHar    C    G        0      0        2 
  19  chr19_44655687   Sample    C    G        0      0        2 
  19  chr19_44664151     AAsi    A    T        0      0        2 
  19  chr19_44664151     AKia    A    T        0      0        2 
  19  chr19_44664151     AOna    A    T        0      0        2 
  19  chr19_44664151     ASom    A    T        1      2        2 
  19  chr19_44664151     HCab    A    T        0      0        2 
  19  chr19_44664151     HPrz    A    T        0      0        2 
  19  chr19_44664151     ZBoe    A    T        0      0        2 
  19  chr19_44664151     ZGre    A    T        0      0        2 
  19  chr19_44664151     ZHar    A    T        0      0        2 
  19  chr19_44664151   Sample    A    T        0      0        2 
  19  chr19_44672126     AAsi    G    T        0      0        2 
  19  chr19_44672126     AKia    G    T      0.5      1        2 
  19  chr19_44672126     AOna    G    T        0      0        2 
  19  chr19_44672126     ASom    G    T        0      0        2 
  19  chr19_44672126     HCab    G    T        0      0        2 
  19  chr19_44672126     HPrz    G    T        0      0        2 
  19  chr19_44672126     ZBoe    G    T        0      0        2 
  19  chr19_44672126     ZGre    G    T        0      0        2 
  19  chr19_44672126     ZHar    G    T        0      0        2 
  19  chr19_44672126   Sample    G    T        0      0        2 
  19  chr19_44685323     AAsi    C    G        0      0        2 
  19  chr19_44685323     AKia    C    G        0      0        2 
  19  chr19_44685323     AOna    C    G        0      0        2 
  19  chr19_44685323     ASom    C    G        0      0        2 
  19  chr19_44685323     HCab    C    G        0      0        2 
  19  chr19_44685323     HPrz    C    G        0      0        2 
  19  chr19_44685323     ZBoe    C    G        1      2        2 
  19  chr19_44685323     ZGre    C    G      0.5      1        2 
  19  chr19_44685323     ZHar    C    G        0      0        2 
  19  chr19_44685323   Sample    C    G        0      0        2 
  19  chr19_44712754     AAsi    A    C        0      0        2 
  19  chr19_44712754     AKia    A    C        0      0        2 
  19  chr19_44712754     AOna    A    C        0      0        2 
  19  chr19_44712754     ASom    A    C        0      0        2 
  19  chr19_44712754     HCab    A    C        1      2        2 
  19  chr19_44712754     HPrz    A    C        1      2        2 
  19  chr19_44712754     ZBoe    A    C        0      0        2 
  19  chr19_44712754     ZGre    A    C        0      0        2 
  19  chr19_44712754     ZHar    A    C        0      0        2 
  19  chr19_44712754   Sample    A    C        0      0        2 
  19  chr19_44715153     AAsi    G    C        0      0        2 
  19  chr19_44715153     AKia    G    C      0.5      1        2 
  19  chr19_44715153     AOna    G    C        0      0        2 
  19  chr19_44715153     ASom    G    C        0      0        2 
  19  chr19_44715153     HCab    G    C        0      0        2 
  19  chr19_44715153     HPrz    G    C        0      0        2 
  19  chr19_44715153     ZBoe    G    C        0      0        2 
  19  chr19_44715153     ZGre    G    C        0      0        2 
  19  chr19_44715153     ZHar    G    C        0      0        2 
  19  chr19_44715153   Sample    G    C        0      0        2 
  19  chr19_44769204     AAsi    C    A        0      0        2 
  19  chr19_44769204     AKia    C    A        0      0        2 
  19  chr19_44769204     AOna    C    A        0      0        2 
  19  chr19_44769204     ASom    C    A        0      0        2 
  19  chr19_44769204     HCab    C    A        0      0        2 
  19  chr19_44769204     HPrz    C    A        0      0        2 
  19  chr19_44769204     ZBoe    C    A      0.5      1        2 
  19  chr19_44769204     ZGre    C    A        0      0        2 
  19  chr19_44769204     ZHar    C    A        0      0        2 
  19  chr19_44769204   Sample    C    A        0      0        2 
  19  chr19_44793018     AAsi    A    C        0      0        2 
  19  chr19_44793018     AKia    A    C        1      2        2 
  19  chr19_44793018     AOna    A    C        0      0        2 
  19  chr19_44793018     ASom    A    C        0      0        2 
  19  chr19_44793018     HCab    A    C        0      0        2 
  19  chr19_44793018     HPrz    A    C        0      0        2 
  19  chr19_44793018     ZBoe    A    C        0      0        2 
  19  chr19_44793018     ZGre    A    C        0      0        2 
  19  chr19_44793018     ZHar    A    C        0      0        2 
  19  chr19_44793018   Sample    A    C        0      0        2 
  19  chr19_44816774     AAsi    G    T        0      0        2 
  19  chr19_44816774     AKia    G    T        1      2        2 
  19  chr19_44816774     AOna    G    T        1      2        2 
  19  chr19_44816774     ASom    G    T        0      0        2 
  19  chr19_44816774     HCab    G    T        0      0        2 
  19  chr19_44816774     HPrz    G    T        0      0        2 
  19  chr19_44816774     ZBoe    G    T        0      0        2 
  19  chr19_44816774     ZGre    G    T        0      0        2 
  19  chr19_44816774     ZHar    G    T        0      0        2 
  19  chr19_44816774   Sample    G    T        0      0        2 
  19  chr19_44822887     AAsi    G    C        1      2        2 
  19  chr19_44822887     AKia    G    C        0      0        2 
  19  chr19_44822887     AOna    G    C        0      0        2 
  19  chr19_44822887     ASom    G    C        0      0        2 
  19  chr19_44822887     HCab    G    C        0      0        2 
  19  chr19_44822887     HPrz    G    C        0      0        2 
  19  chr19_44822887     ZBoe    G    C        0      0        2 
  19  chr19_44822887     ZGre    G    C        0      0        2 
  19  chr19_44822887     ZHar    G    C        0      0        2 
  19  chr19_44822887   Sample    G    C        0      0        2 
  19  chr19_44838764     AAsi    C    A        0      0        2 
  19  chr19_44838764     AKia    C    A        0      0        2 
  19  chr19_44838764     AOna    C    A        0      0        2 
  19  chr19_44838764     ASom    C    A        0      0        2 
  19  chr19_44838764     HCab    C    A        0      0        2 
  19  chr19_44838764     HPrz    C    A        0      0        2 
  19  chr19_44838764     ZBoe    C    A      0.5      1        2 
  19  chr19_44838764     ZGre    C    A        0      0        2 
  19  chr19_44838764     ZHar    C    A        0      0        2 
  19  chr19_44838764   Sample    C    A        0      0        2 
  19  chr19_44859605     AAsi    A    T        0      0        2 
  19  chr19_44859605     AKia    A    T        0      0        2 
  19  chr19_44859605     AOna    A    T        0      0        2 
  19  chr19_44859605     ASom    A    T        0      0        2 
  19  chr19_44859605     HCab    A    T        1      2        2 
  19  chr19_44859605     HPrz    A    T        0      0        2 
  19  chr19_44859605     ZBoe    A    T        0      0        2 
  19  chr19_44859605     ZGre    A    T        0      0        2 
  19  chr19_44859605     ZHar    A    T        0      0        2 
  19  chr19_44859605   Sample    A    T        0      0        2 
  19  chr19_44862480     AAsi    T    G        0      0        2 
  19  chr19_44862480     AKia    T    G        0      0        2 
  19  chr19_44862480     AOna    T    G        0      0        2 
  19  chr19_44862480     ASom    T    G        0      0        2 
  19  chr19_44862480     HCab    T    G        0      0        2 
  19  chr19_44862480     HPrz    T    G        0      0        2 
  19  chr19_44862480     ZBoe    T    G      0.5      1        2 
  19  chr19_44862480     ZGre    T    G        0      0        2 
  19  chr19_44862480     ZHar    T    G        0      0        2 
  19  chr19_44862480   Sample    T    G        0      0        2 
  19  chr19_44865269     AAsi    G    C        0      0        2 
  19  chr19_44865269     AKia    G    C        0      0        2 
  19  chr19_44865269     AOna    G    C        0      0        2 
  19  chr19_44865269     ASom    G    C        0      0        2 
  19  chr19_44865269     HCab    G    C        0      0        2 
  19  chr19_44865269     HPrz    G    C      0.5      1        2 
  19  chr19_44865269     ZBoe    G    C        0      0        2 
  19  chr19_44865269     ZGre    G    C        0      0        2 
  19  chr19_44865269     ZHar    G    C        0      0        2 
  19  chr19_44865269   Sample    G    C        0      0        2 
  19  chr19_44872502     AAsi    T    A        0      0        2 
  19  chr19_44872502     AKia    T    A        0      0        2 
  19  chr19_44872502     AOna    T    A        0      0        2 
  19  chr19_44872502     ASom    T    A        0      0        2 
  19  chr19_44872502     HCab    T    A        0      0        2 
  19  chr19_44872502     HPrz    T    A        0      0        2 
  19  chr19_44872502     ZBoe    T    A        0      0        2 
  19  chr19_44872502     ZGre    T    A        0      0        2 
  19  chr19_44872502     ZHar    T    A        1      2        2 
  19  chr19_44872502   Sample    T    A        0      0        2 
  19  chr19_44872712     AAsi    A    C        0      0        2 
  19  chr19_44872712     AKia    A    C        0      0        2 
  19  chr19_44872712     AOna    A    C        0      0        2 
  19  chr19_44872712     ASom    A    C        0      0        2 
  19  chr19_44872712     HCab    A    C        1      2        2 
  19  chr19_44872712     HPrz    A    C        1      2        2 
  19  chr19_44872712     ZBoe    A    C        0      0        2 
  19  chr19_44872712     ZGre    A    C        0      0        2 
  19  chr19_44872712     ZHar    A    C        0      0        2 
  19  chr19_44872712   Sample    A    C        0      0        2 
  19  chr19_44880083     AAsi    G    C        0      0        2 
  19  chr19_44880083     AKia    G    C        1      2        2 
  19  chr19_44880083     AOna    G    C      0.5      1        2 
  19  chr19_44880083     ASom    G    C        0      0        2 
  19  chr19_44880083     HCab    G    C        0      0        2 
  19  chr19_44880083     HPrz    G    C        0      0        2 
  19  chr19_44880083     ZBoe    G    C        0      0        2 
  19  chr19_44880083     ZGre    G    C        0      0        2 
  19  chr19_44880083     ZHar    G    C        0      0        2 
  19  chr19_44880083   Sample    G    C        0      0        2 
  19  chr19_44895789     AAsi    G    C        0      0        2 
  19  chr19_44895789     AKia    G    C        0      0        2 
  19  chr19_44895789     AOna    G    C        0      0        2 
  19  chr19_44895789     ASom    G    C        0      0        2 
  19  chr19_44895789     HCab    G    C        0      0        2 
  19  chr19_44895789     HPrz    G    C        0      0        2 
  19  chr19_44895789     ZBoe    G    C        0      0        2 
  19  chr19_44895789     ZGre    G    C        0      0        2 
  19  chr19_44895789     ZHar    G    C      0.5      1        2 
  19  chr19_44895789   Sample    G    C        0      0        2 
  19  chr19_44906741     AAsi    G    C      0.5      1        2 
  19  chr19_44906741     AKia    G    C        0      0        2 
  19  chr19_44906741     AOna    G    C        0      0        2 
  19  chr19_44906741     ASom    G    C        0      0        2 
  19  chr19_44906741     HCab    G    C        0      0        2 
  19  chr19_44906741     HPrz    G    C        0      0        2 
  19  chr19_44906741     ZBoe    G    C        0      0        2 
  19  chr19_44906741     ZGre    G    C        0      0        2 
  19  chr19_44906741     ZHar    G    C        0      0        2 
  19  chr19_44906741   Sample    G    C        0      0        2 
  19  chr19_44912999     AAsi    A    C        1      2        2 
  19  chr19_44912999     AKia    A    C        0      0        2 
  19  chr19_44912999     AOna    A    C        0      0        2 
  19  chr19_44912999     ASom    A    C        1      2        2 
  19  chr19_44912999     HCab    A    C        0      0        2 
  19  chr19_44912999     HPrz    A    C        0      0        2 
  19  chr19_44912999     ZBoe    A    C        0      0        2 
  19  chr19_44912999     ZGre    A    C        0      0        2 
  19  chr19_44912999     ZHar    A    C        0      0        2 
  19  chr19_44912999   Sample    A    C        1      2        2 
  19  chr19_44916589     AAsi    G    T        0      0        2 
  19  chr19_44916589     AKia    G    T        0      0        2 
  19  chr19_44916589     AOna    G    T      0.5      1        2 
  19  chr19_44916589     ASom    G    T        0      0        2 
  19  chr19_44916589     HCab    G    T        0      0        2 
  19  chr19_44916589     HPrz    G    T        0      0        2 
  19  chr19_44916589     ZBoe    G    T        0      0        2 
  19  chr19_44916589     ZGre    G    T        0      0        2 
  19  chr19_44916589     ZHar    G    T        0      0        2 
  19  chr19_44916589   Sample    G    T        0      0        2 
  19  chr19_44975016     AAsi    G    C        0      0        2 
  19  chr19_44975016     AKia    G    C        0      0        2 
  19  chr19_44975016     AOna    G    C        0      0        2 
  19  chr19_44975016     ASom    G    C        0      0        2 
  19  chr19_44975016     HCab    G    C        0      0        2 
  19  chr19_44975016     HPrz    G    C        0      0        2 
  19  chr19_44975016     ZBoe    G    C        0      0        2 
  19  chr19_44975016     ZGre    G    C        1      2        2 
  19  chr19_44975016     ZHar    G    C        0      0        2 
  19  chr19_44975016   Sample    G    C        0      0        2 
  19  chr19_44987443     AAsi    G    C        0      0        2 
  19  chr19_44987443     AKia    G    C        1      2        2 
  19  chr19_44987443     AOna    G    C        1      2        2 
  19  chr19_44987443     ASom    G    C        0      0        2 
  19  chr19_44987443     HCab    G    C        0      0        2 
  19  chr19_44987443     HPrz    G    C        0      0        2 
  19  chr19_44987443     ZBoe    G    C        0      0        2 
  19  chr19_44987443     ZGre    G    C        0      0        2 
  19  chr19_44987443     ZHar    G    C        0      0        2 
  19  chr19_44987443   Sample    G    C        0      0        2 
  19  chr19_44990909     AAsi    C    A        0      0        2 
  19  chr19_44990909     AKia    C    A      0.5      1        2 
  19  chr19_44990909     AOna    C    A        0      0        2 
  19  chr19_44990909     ASom    C    A        0      0        2 
  19  chr19_44990909     HCab    C    A        0      0        2 
  19  chr19_44990909     HPrz    C    A        0      0        2 
  19  chr19_44990909     ZBoe    C    A        0      0        2 
  19  chr19_44990909     ZGre    C    A        0      0        2 
  19  chr19_44990909     ZHar    C    A        0      0        2 
  19  chr19_44990909   Sample    C    A        0      0        2 
  19  chr19_44996807     AAsi    C    A        0      0        2 
  19  chr19_44996807     AKia    C    A        0      0        2 
  19  chr19_44996807     AOna    C    A        0      0        2 
  19  chr19_44996807     ASom    C    A        0      0        2 
  19  chr19_44996807     HCab    C    A        0      0        2 
  19  chr19_44996807     HPrz    C    A        0      0        2 
  19  chr19_44996807     ZBoe    C    A      0.5      1        2 
  19  chr19_44996807     ZGre    C    A        0      0        2 
  19  chr19_44996807     ZHar    C    A        0      0        2 
  19  chr19_44996807   Sample    C    A        0      0        2 
  19  chr19_45002807     AAsi    C    A        0      0        2 
  19  chr19_45002807     AKia    C    A        0      0        2 
  19  chr19_45002807     AOna    C    A        0      0        2 
  19  chr19_45002807     ASom    C    A        0      0        2 
  19  chr19_45002807     HCab    C    A        0      0        2 
  19  chr19_45002807     HPrz    C    A        0      0        2 
  19  chr19_45002807     ZBoe    C    A        0      0        2 
  19  chr19_45002807     ZGre    C    A        1      2        2 
  19  chr19_45002807     ZHar    C    A        0      0        2 
  19  chr19_45002807   Sample    C    A        0      0        2 
  19  chr19_45010236     AAsi    G    C        0      0        2 
  19  chr19_45010236     AKia    G    C        0      0        2 
  19  chr19_45010236     AOna    G    C        0      0        2 
  19  chr19_45010236     ASom    G    C        0      0        2 
  19  chr19_45010236     HCab    G    C        0      0        2 
  19  chr19_45010236     HPrz    G    C        0      0        2 
  19  chr19_45010236     ZBoe    G    C      0.5      1        2 
  19  chr19_45010236     ZGre    G    C        0      0        2 
  19  chr19_45010236     ZHar    G    C        0      0        2 
  19  chr19_45010236   Sample    G    C        0      0        2 
  19  chr19_45027781     AAsi    C    A        0      0        2 
  19  chr19_45027781     AKia    C    A      0.5      1        2 
  19  chr19_45027781     AOna    C    A        1      2        2 
  19  chr19_45027781     ASom    C    A        0      0        2 
  19  chr19_45027781     HCab    C    A        0      0        2 
  19  chr19_45027781     HPrz    C    A        0      0        2 
  19  chr19_45027781     ZBoe    C    A        0      0        2 
  19  chr19_45027781     ZGre    C    A        0      0        2 
  19  chr19_45027781     ZHar    C    A        0      0        2 
  19  chr19_45027781   Sample    C    A        0      0        2 
  19  chr19_45035519     AAsi    G    C        0      0        2 
  19  chr19_45035519     AKia    G    C        0      0        2 
  19  chr19_45035519     AOna    G    C        0      0        2 
  19  chr19_45035519     ASom    G    C        0      0        2 
  19  chr19_45035519     HCab    G    C        1      2        2 
  19  chr19_45035519     HPrz    G    C        1      2        2 
  19  chr19_45035519     ZBoe    G    C        0      0        2 
  19  chr19_45035519     ZGre    G    C        0      0        2 
  19  chr19_45035519     ZHar    G    C        0      0        2 
  19  chr19_45035519   Sample    G    C        0      0        2 
  19  chr19_45047001     AAsi    G    C        0      0        2 
  19  chr19_45047001     AKia    G    C        0      0        2 
  19  chr19_45047001     AOna    G    C        0      0        2 
  19  chr19_45047001     ASom    G    C        0      0        2 
  19  chr19_45047001     HCab    G    C        0      0        2 
  19  chr19_45047001     HPrz    G    C        0      0        2 
  19  chr19_45047001     ZBoe    G    C        0      0        2 
  19  chr19_45047001     ZGre    G    C        0      0        2 
  19  chr19_45047001     ZHar    G    C        1      2        2 
  19  chr19_45047001   Sample    G    C        0      0        2 
  19  chr19_45072200     AAsi    C    A        0      0        2 
  19  chr19_45072200     AKia    C    A        0      0        2 
  19  chr19_45072200     AOna    C    A        0      0        2 
  19  chr19_45072200     ASom    C    A        0      0        2 
  19  chr19_45072200     HCab    C    A        1      2        2 
  19  chr19_45072200     HPrz    C    A        1      2        2 
  19  chr19_45072200     ZBoe    C    A        0      0        2 
  19  chr19_45072200     ZGre    C    A        0      0        2 
  19  chr19_45072200     ZHar    C    A        0      0        2 
  19  chr19_45072200   Sample    C    A        0      0        2 
  19  chr19_45077098     AAsi    C    A        0      0        2 
  19  chr19_45077098     AKia    C    A      0.5      1        2 
  19  chr19_45077098     AOna    C    A      0.5      1        2 
  19  chr19_45077098     ASom    C    A        0      0        2 
  19  chr19_45077098     HCab    C    A        0      0        2 
  19  chr19_45077098     HPrz    C    A        0      0        2 
  19  chr19_45077098     ZBoe    C    A        0      0        2 
  19  chr19_45077098     ZGre    C    A        0      0        2 
  19  chr19_45077098     ZHar    C    A        0      0        2 
  19  chr19_45077098   Sample    C    A        0      0        2 
  19  chr19_45086171     AAsi    A    C      0.5      1        2 
  19  chr19_45086171     AKia    A    C        0      0        2 
  19  chr19_45086171     AOna    A    C        0      0        2 
  19  chr19_45086171     ASom    A    C        1      2        2 
  19  chr19_45086171     HCab    A    C        0      0        2 
  19  chr19_45086171     HPrz    A    C        0      0        2 
  19  chr19_45086171     ZBoe    A    C        0      0        2 
  19  chr19_45086171     ZGre    A    C        0      0        2 
  19  chr19_45086171     ZHar    A    C        0      0        2 
  19  chr19_45086171   Sample    A    C        0      0        2 
  19  chr19_45114485     AAsi    C    G        0      0        2 
  19  chr19_45114485     AKia    C    G        0      0        2 
  19  chr19_45114485     AOna    C    G        0      0        2 
  19  chr19_45114485     ASom    C    G        0      0        2 
  19  chr19_45114485     HCab    C    G        0      0        2 
  19  chr19_45114485     HPrz    C    G        0      0        2 
  19  chr19_45114485     ZBoe    C    G      0.5      1        2 
  19  chr19_45114485     ZGre    C    G        0      0        2 
  19  chr19_45114485     ZHar    C    G        0      0        2 
  19  chr19_45114485   Sample    C    G        0      0        2 
  19  chr19_45125630     AAsi    G    C        0      0        2 
  19  chr19_45125630     AKia    G    C        0      0        2 
  19  chr19_45125630     AOna    G    C        0      0        2 
  19  chr19_45125630     ASom    G    C        0      0        2 
  19  chr19_45125630     HCab    G    C        0      0        2 
  19  chr19_45125630     HPrz    G    C      0.5      1        2 
  19  chr19_45125630     ZBoe    G    C        0      0        2 
  19  chr19_45125630     ZGre    G    C        0      0        2 
  19  chr19_45125630     ZHar    G    C        0      0        2 
  19  chr19_45125630   Sample    G    C        0      0        2 
  19  chr19_45161601     AAsi    G    C        0      0        2 
  19  chr19_45161601     AKia    G    C        0      0        2 
  19  chr19_45161601     AOna    G    C        0      0        2 
  19  chr19_45161601     ASom    G    C        0      0        2 
  19  chr19_45161601     HCab    G    C        1      2        2 
  19  chr19_45161601     HPrz    G    C        1      2        2 
  19  chr19_45161601     ZBoe    G    C        0      0        2 
  19  chr19_45161601     ZGre    G    C        0      0        2 
  19  chr19_45161601     ZHar    G    C        0      0        2 
  19  chr19_45161601   Sample    G    C        0      0        2 
  19  chr19_45194645     AAsi    A    T        0      0        2 
  19  chr19_45194645     AKia    A    T        0      0        2 
  19  chr19_45194645     AOna    A    T        0      0        2 
  19  chr19_45194645     ASom    A    T        0      0        2 
  19  chr19_45194645     HCab    A    T        1      2        2 
  19  chr19_45194645     HPrz    A    T        1      2        2 
  19  chr19_45194645     ZBoe    A    T        0      0        2 
  19  chr19_45194645     ZGre    A    T        0      0        2 
  19  chr19_45194645     ZHar    A    T        0      0        2 
  19  chr19_45194645   Sample    A    T        0      0        2 
  19  chr19_45227600     AAsi    G    C        0      0        2 
  19  chr19_45227600     AKia    G    C        0      0        2 
  19  chr19_45227600     AOna    G    C        0      0        2 
  19  chr19_45227600     ASom    G    C        0      0        2 
  19  chr19_45227600     HCab    G    C        1      2        2 
  19  chr19_45227600     HPrz    G    C        1      2        2 
  19  chr19_45227600     ZBoe    G    C        0      0        2 
  19  chr19_45227600     ZGre    G    C        0      0        2 
  19  chr19_45227600     ZHar    G    C        0      0        2 
  19  chr19_45227600   Sample    G    C        0      0        2 
  19  chr19_45231820     AAsi    A    T        0      0        2 
  19  chr19_45231820     AKia    A    T        0      0        2 
  19  chr19_45231820     AOna    A    T      0.5      1        2 
  19  chr19_45231820     ASom    A    T        0      0        2 
  19  chr19_45231820     HCab    A    T        0      0        2 
  19  chr19_45231820     HPrz    A    T        0      0        2 
  19  chr19_45231820     ZBoe    A    T        0      0        2 
  19  chr19_45231820     ZGre    A    T        0      0        2 
  19  chr19_45231820     ZHar    A    T        0      0        2 
  19  chr19_45231820   Sample    A    T        0      0        2 
  19  chr19_45235752     AAsi    T    G        0      0        2 
  19  chr19_45235752     AKia    T    G        0      0        2 
  19  chr19_45235752     AOna    T    G        0      0        2 
  19  chr19_45235752     ASom    T    G        0      0        2 
  19  chr19_45235752     HCab    T    G        1      2        2 
  19  chr19_45235752     HPrz    T    G        1      2        2 
  19  chr19_45235752     ZBoe    T    G        0      0        2 
  19  chr19_45235752     ZGre    T    G        0      0        2 
  19  chr19_45235752     ZHar    T    G        0      0        2 
  19  chr19_45235752   Sample    T    G        0      0        2 
  19  chr19_45251755     AAsi    C    A        0      0        2 
  19  chr19_45251755     AKia    C    A        0      0        2 
  19  chr19_45251755     AOna    C    A        0      0        2 
  19  chr19_45251755     ASom    C    A        0      0        2 
  19  chr19_45251755     HCab    C    A        1      2        2 
  19  chr19_45251755     HPrz    C    A        1      2        2 
  19  chr19_45251755     ZBoe    C    A        0      0        2 
  19  chr19_45251755     ZGre    C    A        0      0        2 
  19  chr19_45251755     ZHar    C    A        0      0        2 
  19  chr19_45251755   Sample    C    A        0      0        2 
  19  chr19_45286033     AAsi    A    T        0      0        2 
  19  chr19_45286033     AKia    A    T        0      0        2 
  19  chr19_45286033     AOna    A    T        0      0        2 
  19  chr19_45286033     ASom    A    T        0      0        2 
  19  chr19_45286033     HCab    A    T        0      0        2 
  19  chr19_45286033     HPrz    A    T        0      0        2 
  19  chr19_45286033     ZBoe    A    T      0.5      1        2 
  19  chr19_45286033     ZGre    A    T        0      0        2 
  19  chr19_45286033     ZHar    A    T        0      0        2 
  19  chr19_45286033   Sample    A    T        0      0        2 
  19  chr19_45303121     AAsi    T    A      0.5      1        2 
  19  chr19_45303121     AKia    T    A        0      0        2 
  19  chr19_45303121     AOna    T    A        0      0        2 
  19  chr19_45303121     ASom    T    A        0      0        2 
  19  chr19_45303121     HCab    T    A        0      0        2 
  19  chr19_45303121     HPrz    T    A        0      0        2 
  19  chr19_45303121     ZBoe    T    A        0      0        2 
  19  chr19_45303121     ZGre    T    A        0      0        2 
  19  chr19_45303121     ZHar    T    A        0      0        2 
  19  chr19_45303121   Sample    T    A        1      2        2 
  19  chr19_45319588     AAsi    G    C        0      0        2 
  19  chr19_45319588     AKia    G    C        0      0        2 
  19  chr19_45319588     AOna    G    C        0      0        2 
  19  chr19_45319588     ASom    G    C        0      0        2 
  19  chr19_45319588     HCab    G    C        1      2        2 
  19  chr19_45319588     HPrz    G    C        1      2        2 
  19  chr19_45319588     ZBoe    G    C        0      0        2 
  19  chr19_45319588     ZGre    G    C        0      0        2 
  19  chr19_45319588     ZHar    G    C        0      0        2 
  19  chr19_45319588   Sample    G    C        0      0        2 
  19  chr19_45323340     AAsi    C    G        0      0        2 
  19  chr19_45323340     AKia    C    G        0      0        2 
  19  chr19_45323340     AOna    C    G        0      0        2 
  19  chr19_45323340     ASom    C    G        0      0        2 
  19  chr19_45323340     HCab    C    G        1      2        2 
  19  chr19_45323340     HPrz    C    G        0      0        2 
  19  chr19_45323340     ZBoe    C    G        0      0        2 
  19  chr19_45323340     ZGre    C    G        0      0        2 
  19  chr19_45323340     ZHar    C    G        0      0        2 
  19  chr19_45323340   Sample    C    G        0      0        2 
  19  chr19_45357780     AAsi    A    T        0      0        2 
  19  chr19_45357780     AKia    A    T        1      2        2 
  19  chr19_45357780     AOna    A    T      0.5      1        2 
  19  chr19_45357780     ASom    A    T        0      0        2 
  19  chr19_45357780     HCab    A    T        0      0        2 
  19  chr19_45357780     HPrz    A    T        0      0        2 
  19  chr19_45357780     ZBoe    A    T        1      2        2 
  19  chr19_45357780     ZGre    A    T        1      2        2 
  19  chr19_45357780     ZHar    A    T        1      2        2 
  19  chr19_45357780   Sample    A    T        0      0        2 
  19  chr19_45398140     AAsi    A    C        0      0        2 
  19  chr19_45398140     AKia    A    C        0      0        2 
  19  chr19_45398140     AOna    A    C        0      0        2 
  19  chr19_45398140     ASom    A    C        0      0        2 
  19  chr19_45398140     HCab    A    C        0      0        2 
  19  chr19_45398140     HPrz    A    C        0      0        2 
  19  chr19_45398140     ZBoe    A    C        0      0        2 
  19  chr19_45398140     ZGre    A    C        0      0        2 
  19  chr19_45398140     ZHar    A    C        1      2        2 
  19  chr19_45398140   Sample    A    C        0      0        2 
  19  chr19_45418764     AAsi    T    G        0      0        2 
  19  chr19_45418764     AKia    T    G        0      0        2 
  19  chr19_45418764     AOna    T    G        0      0        2 
  19  chr19_45418764     ASom    T    G      0.5      1        2 
  19  chr19_45418764     HCab    T    G        0      0        2 
  19  chr19_45418764     HPrz    T    G        0      0        2 
  19  chr19_45418764     ZBoe    T    G        0      0        2 
  19  chr19_45418764     ZGre    T    G        0      0        2 
  19  chr19_45418764     ZHar    T    G        0      0        2 
  19  chr19_45418764   Sample    T    G        0      0        2 
  19  chr19_45423813     AAsi    T    A        0      0        2 
  19  chr19_45423813     AKia    T    A        0      0        2 
  19  chr19_45423813     AOna    T    A        0      0        2 
  19  chr19_45423813     ASom    T    A        0      0        2 
  19  chr19_45423813     HCab    T    A        1      2        2 
  19  chr19_45423813     HPrz    T    A      0.5      1        2 
  19  chr19_45423813     ZBoe    T    A        0      0        2 
  19  chr19_45423813     ZGre    T    A        0      0        2 
  19  chr19_45423813     ZHar    T    A        0      0        2 
  19  chr19_45423813   Sample    T    A        0      0        2 
  19  chr19_45435387     AAsi    C    A        0      0        2 
  19  chr19_45435387     AKia    C    A        0      0        2 
  19  chr19_45435387     AOna    C    A        0      0        2 
  19  chr19_45435387     ASom    C    A        0      0        2 
  19  chr19_45435387     HCab    C    A        0      0        2 
  19  chr19_45435387     HPrz    C    A        0      0        2 
  19  chr19_45435387     ZBoe    C    A        1      2        2 
  19  chr19_45435387     ZGre    C    A        0      0        2 
  19  chr19_45435387     ZHar    C    A        0      0        2 
  19  chr19_45435387   Sample    C    A        0      0        2 
  19  chr19_45439980     AAsi    G    C        0      0        2 
  19  chr19_45439980     AKia    G    C        0      0        2 
  19  chr19_45439980     AOna    G    C        0      0        2 
  19  chr19_45439980     ASom    G    C        0      0        2 
  19  chr19_45439980     HCab    G    C        0      0        2 
  19  chr19_45439980     HPrz    G    C      0.5      1        2 
  19  chr19_45439980     ZBoe    G    C        0      0        2 
  19  chr19_45439980     ZGre    G    C        0      0        2 
  19  chr19_45439980     ZHar    G    C        0      0        2 
  19  chr19_45439980   Sample    G    C        0      0        2 
  19  chr19_45461116     AAsi    C    G        0      0        2 
  19  chr19_45461116     AKia    C    G        0      0        2 
  19  chr19_45461116     AOna    C    G        0      0        2 
  19  chr19_45461116     ASom    C    G        0      0        2 
  19  chr19_45461116     HCab    C    G        1      2        2 
  19  chr19_45461116     HPrz    C    G        1      2        2 
  19  chr19_45461116     ZBoe    C    G        0      0        2 
  19  chr19_45461116     ZGre    C    G        0      0        2 
  19  chr19_45461116     ZHar    C    G        0      0        2 
  19  chr19_45461116   Sample    C    G        0      0        2 
  19  chr19_45462143     AAsi    A    T        0      0        2 
  19  chr19_45462143     AKia    A    T        0      0        2 
  19  chr19_45462143     AOna    A    T        0      0        2 
  19  chr19_45462143     ASom    A    T        0      0        2 
  19  chr19_45462143     HCab    A    T        1      2        2 
  19  chr19_45462143     HPrz    A    T        1      2        2 
  19  chr19_45462143     ZBoe    A    T        0      0        2 
  19  chr19_45462143     ZGre    A    T        0      0        2 
  19  chr19_45462143     ZHar    A    T        0      0        2 
  19  chr19_45462143   Sample    A    T        0      0        2 
  19  chr19_45489804     AAsi    G    C        0      0        2 
  19  chr19_45489804     AKia    G    C        0      0        2 
  19  chr19_45489804     AOna    G    C        0      0        2 
  19  chr19_45489804     ASom    G    C        0      0        2 
  19  chr19_45489804     HCab    G    C        0      0        2 
  19  chr19_45489804     HPrz    G    C        0      0        2 
  19  chr19_45489804     ZBoe    G    C      0.5      1        2 
  19  chr19_45489804     ZGre    G    C        0      0        2 
  19  chr19_45489804     ZHar    G    C        0      0        2 
  19  chr19_45489804   Sample    G    C        0      0        2 
  19  chr19_45518104     AAsi    T    G        0      0        2 
  19  chr19_45518104     AKia    T    G        0      0        2 
  19  chr19_45518104     AOna    T    G      0.5      1        2 
  19  chr19_45518104     ASom    T    G        0      0        2 
  19  chr19_45518104     HCab    T    G        0      0        2 
  19  chr19_45518104     HPrz    T    G        0      0        2 
  19  chr19_45518104     ZBoe    T    G        0      0        2 
  19  chr19_45518104     ZGre    T    G        0      0        2 
  19  chr19_45518104     ZHar    T    G        0      0        2 
  19  chr19_45518104   Sample    T    G        0      0        2 
  19  chr19_45532323     AAsi    T    G        0      0        2 
  19  chr19_45532323     AKia    T    G        0      0        2 
  19  chr19_45532323     AOna    T    G      0.5      1        2 
  19  chr19_45532323     ASom    T    G        0      0        2 
  19  chr19_45532323     HCab    T    G        0      0        2 
  19  chr19_45532323     HPrz    T    G        0      0        2 
  19  chr19_45532323     ZBoe    T    G        0      0        2 
  19  chr19_45532323     ZGre    T    G        0      0        2 
  19  chr19_45532323     ZHar    T    G        0      0        2 
  19  chr19_45532323   Sample    T    G        0      0        2 
  19  chr19_45549150     AAsi    G    C        0      0        2 
  19  chr19_45549150     AKia    G    C        0      0        2 
  19  chr19_45549150     AOna    G    C        0      0        2 
  19  chr19_45549150     ASom    G    C        0      0        2 
  19  chr19_45549150     HCab    G    C        1      2        2 
  19  chr19_45549150     HPrz    G    C        1      2        2 
  19  chr19_45549150     ZBoe    G    C        0      0        2 
  19  chr19_45549150     ZGre    G    C        0      0        2 
  19  chr19_45549150     ZHar    G    C        0      0        2 
  19  chr19_45549150   Sample    G    C        0      0        2 
  19  chr19_45551786     AAsi    C    G        0      0        2 
  19  chr19_45551786     AKia    C    G        0      0        2 
  19  chr19_45551786     AOna    C    G        0      0        2 
  19  chr19_45551786     ASom    C    G        0      0        2 
  19  chr19_45551786     HCab    C    G        1      2        2 
  19  chr19_45551786     HPrz    C    G        1      2        2 
  19  chr19_45551786     ZBoe    C    G        0      0        2 
  19  chr19_45551786     ZGre    C    G        0      0        2 
  19  chr19_45551786     ZHar    C    G        0      0        2 
  19  chr19_45551786   Sample    C    G        0      0        2 
  19  chr19_45554888     AAsi    A    C        0      0        2 
  19  chr19_45554888     AKia    A    C        0      0        2 
  19  chr19_45554888     AOna    A    C        0      0        2 
  19  chr19_45554888     ASom    A    C        0      0        2 
  19  chr19_45554888     HCab    A    C        1      2        2 
  19  chr19_45554888     HPrz    A    C        1      2        2 
  19  chr19_45554888     ZBoe    A    C        0      0        2 
  19  chr19_45554888     ZGre    A    C        0      0        2 
  19  chr19_45554888     ZHar    A    C        0      0        2 
  19  chr19_45554888   Sample    A    C        0      0        2 
  19  chr19_45570395     AAsi    C    A        0      0        2 
  19  chr19_45570395     AKia    C    A        0      0        2 
  19  chr19_45570395     AOna    C    A        0      0        2 
  19  chr19_45570395     ASom    C    A        0      0        2 
  19  chr19_45570395     HCab    C    A        0      0        2 
  19  chr19_45570395     HPrz    C    A        0      0        2 
  19  chr19_45570395     ZBoe    C    A        1      2        2 
  19  chr19_45570395     ZGre    C    A        0      0        2 
  19  chr19_45570395     ZHar    C    A        0      0        2 
  19  chr19_45570395   Sample    C    A        0      0        2 
  19  chr19_45587819     AAsi    C    A        1      2        2 
  19  chr19_45587819     AKia    C    A        0      0        2 
  19  chr19_45587819     AOna    C    A        0      0        2 
  19  chr19_45587819     ASom    C    A        1      2        2 
  19  chr19_45587819     HCab    C    A        0      0        2 
  19  chr19_45587819     HPrz    C    A        0      0        2 
  19  chr19_45587819     ZBoe    C    A        0      0        2 
  19  chr19_45587819     ZGre    C    A        0      0        2 
  19  chr19_45587819     ZHar    C    A        0      0        2 
  19  chr19_45587819   Sample    C    A        1      2        2 
  19  chr19_45588668     AAsi    C    A        1      2        2 
  19  chr19_45588668     AKia    C    A        0      0        2 
  19  chr19_45588668     AOna    C    A        0      0        2 
  19  chr19_45588668     ASom    C    A        1      2        2 
  19  chr19_45588668     HCab    C    A        0      0        2 
  19  chr19_45588668     HPrz    C    A        0      0        2 
  19  chr19_45588668     ZBoe    C    A        0      0        2 
  19  chr19_45588668     ZGre    C    A        0      0        2 
  19  chr19_45588668     ZHar    C    A        0      0        2 
  19  chr19_45588668   Sample    C    A        1      2        2 
  19  chr19_45593235     AAsi    C    G        0      0        2 
  19  chr19_45593235     AKia    C    G        0      0        2 
  19  chr19_45593235     AOna    C    G        0      0        2 
  19  chr19_45593235     ASom    C    G        0      0        2 
  19  chr19_45593235     HCab    C    G        1      2        2 
  19  chr19_45593235     HPrz    C    G        1      2        2 
  19  chr19_45593235     ZBoe    C    G        0      0        2 
  19  chr19_45593235     ZGre    C    G        0      0        2 
  19  chr19_45593235     ZHar    C    G        0      0        2 
  19  chr19_45593235   Sample    C    G        0      0        2 
  19  chr19_45608536     AAsi    G    C        0      0        2 
  19  chr19_45608536     AKia    G    C        0      0        2 
  19  chr19_45608536     AOna    G    C        0      0        2 
  19  chr19_45608536     ASom    G    C        0      0        2 
  19  chr19_45608536     HCab    G    C      0.5      1        2 
  19  chr19_45608536     HPrz    G    C        0      0        2 
  19  chr19_45608536     ZBoe    G    C        0      0        2 
  19  chr19_45608536     ZGre    G    C        0      0        2 
  19  chr19_45608536     ZHar    G    C        0      0        2 
  19  chr19_45608536   Sample    G    C        0      0        2 
  19  chr19_45611303     AAsi    G    T        0      0        2 
  19  chr19_45611303     AKia    G    T        0      0        2 
  19  chr19_45611303     AOna    G    T        0      0        2 
  19  chr19_45611303     ASom    G    T        0      0        2 
  19  chr19_45611303     HCab    G    T      0.5      1        2 
  19  chr19_45611303     HPrz    G    T        0      0        2 
  19  chr19_45611303     ZBoe    G    T        0      0        2 
  19  chr19_45611303     ZGre    G    T        0      0        2 
  19  chr19_45611303     ZHar    G    T        0      0        2 
  19  chr19_45611303   Sample    G    T        0      0        2 
  19  chr19_45635777     AAsi    A    T        0      0        2 
  19  chr19_45635777     AKia    A    T        0      0        2 
  19  chr19_45635777     AOna    A    T        0      0        2 
  19  chr19_45635777     ASom    A    T        1      2        2 
  19  chr19_45635777     HCab    A    T        0      0        2 
  19  chr19_45635777     HPrz    A    T        0      0        2 
  19  chr19_45635777     ZBoe    A    T        0      0        2 
  19  chr19_45635777     ZGre    A    T        0      0        2 
  19  chr19_45635777     ZHar    A    T        0      0        2 
  19  chr19_45635777   Sample    A    T        0      0        2 
  19  chr19_45642204     AAsi    G    C        0      0        2 
  19  chr19_45642204     AKia    G    C        0      0        2 
  19  chr19_45642204     AOna    G    C        0      0        2 
  19  chr19_45642204     ASom    G    C        1      2        2 
  19  chr19_45642204     HCab    G    C        0      0        2 
  19  chr19_45642204     HPrz    G    C        0      0        2 
  19  chr19_45642204     ZBoe    G    C        0      0        2 
  19  chr19_45642204     ZGre    G    C        0      0        2 
  19  chr19_45642204     ZHar    G    C        0      0        2 
  19  chr19_45642204   Sample    G    C        0      0        2 
  19  chr19_45683630     AAsi    T    A        0      0        2 
  19  chr19_45683630     AKia    T    A        0      0        2 
  19  chr19_45683630     AOna    T    A        0      0        2 
  19  chr19_45683630     ASom    T    A        0      0        2 
  19  chr19_45683630     HCab    T    A        1      2        2 
  19  chr19_45683630     HPrz    T    A        1      2        2 
  19  chr19_45683630     ZBoe    T    A        0      0        2 
  19  chr19_45683630     ZGre    T    A        0      0        2 
  19  chr19_45683630     ZHar    T    A        0      0        2 
  19  chr19_45683630   Sample    T    A        0      0        2 
  19  chr19_45690478     AAsi    A    T        0      0        2 
  19  chr19_45690478     AKia    A    T        0      0        2 
  19  chr19_45690478     AOna    A    T        0      0        2 
  19  chr19_45690478     ASom    A    T        0      0        2 
  19  chr19_45690478     HCab    A    T        0      0        2 
  19  chr19_45690478     HPrz    A    T        0      0        2 
  19  chr19_45690478     ZBoe    A    T        0      0        2 
  19  chr19_45690478     ZGre    A    T        0      0        2 
  19  chr19_45690478     ZHar    A    T      0.5      1        2 
  19  chr19_45690478   Sample    A    T        0      0        2 
  19  chr19_45764808     AAsi    C    A        0      0        2 
  19  chr19_45764808     AKia    C    A        0      0        2 
  19  chr19_45764808     AOna    C    A      0.5      1        2 
  19  chr19_45764808     ASom    C    A        0      0        2 
  19  chr19_45764808     HCab    C    A        0      0        2 
  19  chr19_45764808     HPrz    C    A        0      0        2 
  19  chr19_45764808     ZBoe    C    A        0      0        2 
  19  chr19_45764808     ZGre    C    A        0      0        2 
  19  chr19_45764808     ZHar    C    A        0      0        2 
  19  chr19_45764808   Sample    C    A        0      0        2 
  19  chr19_45768915     AAsi    C    A        0      0        2 
  19  chr19_45768915     AKia    C    A        0      0        2 
  19  chr19_45768915     AOna    C    A        0      0        2 
  19  chr19_45768915     ASom    C    A        1      2        2 
  19  chr19_45768915     HCab    C    A        0      0        2 
  19  chr19_45768915     HPrz    C    A        0      0        2 
  19  chr19_45768915     ZBoe    C    A        0      0        2 
  19  chr19_45768915     ZGre    C    A        0      0        2 
  19  chr19_45768915     ZHar    C    A        0      0        2 
  19  chr19_45768915   Sample    C    A        0      0        2 
  19  chr19_45778791     AAsi    C    G        0      0        2 
  19  chr19_45778791     AKia    C    G        0      0        2 
  19  chr19_45778791     AOna    C    G      0.5      1        2 
  19  chr19_45778791     ASom    C    G        0      0        2 
  19  chr19_45778791     HCab    C    G        0      0        2 
  19  chr19_45778791     HPrz    C    G        0      0        2 
  19  chr19_45778791     ZBoe    C    G        0      0        2 
  19  chr19_45778791     ZGre    C    G        0      0        2 
  19  chr19_45778791     ZHar    C    G        0      0        2 
  19  chr19_45778791   Sample    C    G        0      0        2 
  19  chr19_45790404     AAsi    A    T        0      0        2 
  19  chr19_45790404     AKia    A    T        0      0        2 
  19  chr19_45790404     AOna    A    T      0.5      1        2 
  19  chr19_45790404     ASom    A    T        0      0        2 
  19  chr19_45790404     HCab    A    T        0      0        2 
  19  chr19_45790404     HPrz    A    T        0      0        2 
  19  chr19_45790404     ZBoe    A    T        0      0        2 
  19  chr19_45790404     ZGre    A    T        0      0        2 
  19  chr19_45790404     ZHar    A    T        0      0        2 
  19  chr19_45790404   Sample    A    T        0      0        2 
  19  chr19_45827846     AAsi    T    G        0      0        2 
  19  chr19_45827846     AKia    T    G        1      2        2 
  19  chr19_45827846     AOna    T    G        0      0        2 
  19  chr19_45827846     ASom    T    G        0      0        2 
  19  chr19_45827846     HCab    T    G        0      0        2 
  19  chr19_45827846     HPrz    T    G        0      0        2 
  19  chr19_45827846     ZBoe    T    G        0      0        2 
  19  chr19_45827846     ZGre    T    G        0      0        2 
  19  chr19_45827846     ZHar    T    G        0      0        2 
  19  chr19_45827846   Sample    T    G        0      0        2 
  19  chr19_45834432     AAsi    G    C        0      0        2 
  19  chr19_45834432     AKia    G    C        0      0        2 
  19  chr19_45834432     AOna    G    C        0      0        2 
  19  chr19_45834432     ASom    G    C        0      0        2 
  19  chr19_45834432     HCab    G    C        1      2        2 
  19  chr19_45834432     HPrz    G    C        1      2        2 
  19  chr19_45834432     ZBoe    G    C        0      0        2 
  19  chr19_45834432     ZGre    G    C        0      0        2 
  19  chr19_45834432     ZHar    G    C        0      0        2 
  19  chr19_45834432   Sample    G    C        0      0        2 
  19  chr19_45855164     AAsi    C    A        0      0        2 
  19  chr19_45855164     AKia    C    A        0      0        2 
  19  chr19_45855164     AOna    C    A        0      0        2 
  19  chr19_45855164     ASom    C    A        0      0        2 
  19  chr19_45855164     HCab    C    A        0      0        2 
  19  chr19_45855164     HPrz    C    A        0      0        2 
  19  chr19_45855164     ZBoe    C    A        1      2        2 
  19  chr19_45855164     ZGre    C    A        0      0        2 
  19  chr19_45855164     ZHar    C    A        0      0        2 
  19  chr19_45855164   Sample    C    A        0      0        2 
  19  chr19_45888911     AAsi    C    A        0      0        2 
  19  chr19_45888911     AKia    C    A        0      0        2 
  19  chr19_45888911     AOna    C    A        0      0        2 
  19  chr19_45888911     ASom    C    A        0      0        2 
  19  chr19_45888911     HCab    C    A        1      2        2 
  19  chr19_45888911     HPrz    C    A        1      2        2 
  19  chr19_45888911     ZBoe    C    A        0      0        2 
  19  chr19_45888911     ZGre    C    A        0      0        2 
  19  chr19_45888911     ZHar    C    A        0      0        2 
  19  chr19_45888911   Sample    C    A        0      0        2 
  19  chr19_45912620     AAsi    G    C        0      0        2 
  19  chr19_45912620     AKia    G    C      0.5      1        2 
  19  chr19_45912620     AOna    G    C        0      0        2 
  19  chr19_45912620     ASom    G    C        0      0        2 
  19  chr19_45912620     HCab    G    C        0      0        2 
  19  chr19_45912620     HPrz    G    C        0      0        2 
  19  chr19_45912620     ZBoe    G    C        0      0        2 
  19  chr19_45912620     ZGre    G    C        0      0        2 
  19  chr19_45912620     ZHar    G    C        0      0        2 
  19  chr19_45912620   Sample    G    C        0      0        2 
  19  chr19_45917532     AAsi    A    T        0      0        2 
  19  chr19_45917532     AKia    A    T        0      0        2 
  19  chr19_45917532     AOna    A    T        0      0        2 
  19  chr19_45917532     ASom    A    T        0      0        2 
  19  chr19_45917532     HCab    A    T        0      0        2 
  19  chr19_45917532     HPrz    A    T        0      0        2 
  19  chr19_45917532     ZBoe    A    T      0.5      1        2 
  19  chr19_45917532     ZGre    A    T        0      0        2 
  19  chr19_45917532     ZHar    A    T        0      0        2 
  19  chr19_45917532   Sample    A    T        0      0        2 
  19  chr19_45923039     AAsi    T    G        0      0        2 
  19  chr19_45923039     AKia    T    G        0      0        2 
  19  chr19_45923039     AOna    T    G        0      0        2 
  19  chr19_45923039     ASom    T    G        0      0        2 
  19  chr19_45923039     HCab    T    G      0.5      1        2 
  19  chr19_45923039     HPrz    T    G        0      0        2 
  19  chr19_45923039     ZBoe    T    G        0      0        2 
  19  chr19_45923039     ZGre    T    G        0      0        2 
  19  chr19_45923039     ZHar    T    G        0      0        2 
  19  chr19_45923039   Sample    T    G        0      0        2 
  19  chr19_45925112     AAsi    G    T        0      0        2 
  19  chr19_45925112     AKia    G    T        0      0        2 
  19  chr19_45925112     AOna    G    T        0      0        2 
  19  chr19_45925112     ASom    G    T        0      0        2 
  19  chr19_45925112     HCab    G    T        0      0        2 
  19  chr19_45925112     HPrz    G    T        0      0        2 
  19  chr19_45925112     ZBoe    G    T        1      2        2 
  19  chr19_45925112     ZGre    G    T        1      2        2 
  19  chr19_45925112     ZHar    G    T        0      0        2 
  19  chr19_45925112   Sample    G    T        0      0        2 
  19  chr19_45933881     AAsi    C    G      0.5      1        2 
  19  chr19_45933881     AKia    C    G        0      0        2 
  19  chr19_45933881     AOna    C    G        0      0        2 
  19  chr19_45933881     ASom    C    G        0      0        2 
  19  chr19_45933881     HCab    C    G        0      0        2 
  19  chr19_45933881     HPrz    C    G        0      0        2 
  19  chr19_45933881     ZBoe    C    G        0      0        2 
  19  chr19_45933881     ZGre    C    G        0      0        2 
  19  chr19_45933881     ZHar    C    G        0      0        2 
  19  chr19_45933881   Sample    C    G        0      0        2 
  19  chr19_45952414     AAsi    T    G        0      0        2 
  19  chr19_45952414     AKia    T    G        0      0        2 
  19  chr19_45952414     AOna    T    G        0      0        2 
  19  chr19_45952414     ASom    T    G        0      0        2 
  19  chr19_45952414     HCab    T    G        1      2        2 
  19  chr19_45952414     HPrz    T    G        1      2        2 
  19  chr19_45952414     ZBoe    T    G        0      0        2 
  19  chr19_45952414     ZGre    T    G        0      0        2 
  19  chr19_45952414     ZHar    T    G        0      0        2 
  19  chr19_45952414   Sample    T    G        0      0        2 
  19  chr19_45966559     AAsi    T    A        0      0        2 
  19  chr19_45966559     AKia    T    A        0      0        2 
  19  chr19_45966559     AOna    T    A        0      0        2 
  19  chr19_45966559     ASom    T    A        0      0        2 
  19  chr19_45966559     HCab    T    A        0      0        2 
  19  chr19_45966559     HPrz    T    A        0      0        2 
  19  chr19_45966559     ZBoe    T    A        0      0        2 
  19  chr19_45966559     ZGre    T    A        0      0        2 
  19  chr19_45966559     ZHar    T    A        1      2        2 
  19  chr19_45966559   Sample    T    A        0      0        2 
  19  chr19_45968082     AAsi    T    A        0      0        2 
  19  chr19_45968082     AKia    T    A        0      0        2 
  19  chr19_45968082     AOna    T    A        0      0        2 
  19  chr19_45968082     ASom    T    A        0      0        2 
  19  chr19_45968082     HCab    T    A        0      0        2 
  19  chr19_45968082     HPrz    T    A        0      0        2 
  19  chr19_45968082     ZBoe    T    A        0      0        2 
  19  chr19_45968082     ZGre    T    A        1      2        2 
  19  chr19_45968082     ZHar    T    A        0      0        2 
  19  chr19_45968082   Sample    T    A        0      0        2 
  19  chr19_46032193     AAsi    C    G        0      0        2 
  19  chr19_46032193     AKia    C    G        0      0        2 
  19  chr19_46032193     AOna    C    G        0      0        2 
  19  chr19_46032193     ASom    C    G        0      0        2 
  19  chr19_46032193     HCab    C    G        1      2        2 
  19  chr19_46032193     HPrz    C    G        1      2        2 
  19  chr19_46032193     ZBoe    C    G        0      0        2 
  19  chr19_46032193     ZGre    C    G        0      0        2 
  19  chr19_46032193     ZHar    C    G        0      0        2 
  19  chr19_46032193   Sample    C    G        0      0        2 
  19  chr19_46056042     AAsi    G    C        0      0        2 
  19  chr19_46056042     AKia    G    C        0      0        2 
  19  chr19_46056042     AOna    G    C      0.5      1        2 
  19  chr19_46056042     ASom    G    C        0      0        2 
  19  chr19_46056042     HCab    G    C        0      0        2 
  19  chr19_46056042     HPrz    G    C        0      0        2 
  19  chr19_46056042     ZBoe    G    C        0      0        2 
  19  chr19_46056042     ZGre    G    C        0      0        2 
  19  chr19_46056042     ZHar    G    C        0      0        2 
  19  chr19_46056042   Sample    G    C        0      0        2 
  19  chr19_46065279     AAsi    T    G        0      0        2 
  19  chr19_46065279     AKia    T    G        0      0        2 
  19  chr19_46065279     AOna    T    G        0      0        2 
  19  chr19_46065279     ASom    T    G        0      0        2 
  19  chr19_46065279     HCab    T    G        1      2        2 
  19  chr19_46065279     HPrz    T    G        1      2        2 
  19  chr19_46065279     ZBoe    T    G        0      0        2 
  19  chr19_46065279     ZGre    T    G        0      0        2 
  19  chr19_46065279     ZHar    T    G        0      0        2 
  19  chr19_46065279   Sample    T    G        0      0        2 
  19  chr19_46110220     AAsi    A    C        0      0        2 
  19  chr19_46110220     AKia    A    C        0      0        2 
  19  chr19_46110220     AOna    A    C        0      0        2 
  19  chr19_46110220     ASom    A    C        0      0        2 
  19  chr19_46110220     HCab    A    C        0      0        2 
  19  chr19_46110220     HPrz    A    C        0      0        2 
  19  chr19_46110220     ZBoe    A    C        0      0        2 
  19  chr19_46110220     ZGre    A    C      0.5      1        2 
  19  chr19_46110220     ZHar    A    C        0      0        2 
  19  chr19_46110220   Sample    A    C        0      0        2 
  19  chr19_46137059     AAsi    A    C        0      0        2 
  19  chr19_46137059     AKia    A    C        0      0        2 
  19  chr19_46137059     AOna    A    C        0      0        2 
  19  chr19_46137059     ASom    A    C        0      0        2 
  19  chr19_46137059     HCab    A    C        0      0        2 
  19  chr19_46137059     HPrz    A    C        0      0        2 
  19  chr19_46137059     ZBoe    A    C        0      0        2 
  19  chr19_46137059     ZGre    A    C      0.5      1        2 
  19  chr19_46137059     ZHar    A    C        0      0        2 
  19  chr19_46137059   Sample    A    C        0      0        2 
  19  chr19_46147088     AAsi    T    A        0      0        2 
  19  chr19_46147088     AKia    T    A        0      0        2 
  19  chr19_46147088     AOna    T    A        0      0        2 
  19  chr19_46147088     ASom    T    A        0      0        2 
  19  chr19_46147088     HCab    T    A        0      0        2 
  19  chr19_46147088     HPrz    T    A        0      0        2 
  19  chr19_46147088     ZBoe    T    A      0.5      1        2 
  19  chr19_46147088     ZGre    T    A        0      0        2 
  19  chr19_46147088     ZHar    T    A        0      0        2 
  19  chr19_46147088   Sample    T    A        0      0        2 
  19  chr19_46148374     AAsi    G    T        0      0        2 
  19  chr19_46148374     AKia    G    T        0      0        2 
  19  chr19_46148374     AOna    G    T        0      0        2 
  19  chr19_46148374     ASom    G    T        0      0        2 
  19  chr19_46148374     HCab    G    T        0      0        2 
  19  chr19_46148374     HPrz    G    T        0      0        2 
  19  chr19_46148374     ZBoe    G    T        1      2        2 
  19  chr19_46148374     ZGre    G    T        1      2        2 
  19  chr19_46148374     ZHar    G    T        1      2        2 
  19  chr19_46148374   Sample    G    T        0      0        2 
  19  chr19_46151115     AAsi    T    A        0      0        2 
  19  chr19_46151115     AKia    T    A        0      0        2 
  19  chr19_46151115     AOna    T    A        0      0        2 
  19  chr19_46151115     ASom    T    A        0      0        2 
  19  chr19_46151115     HCab    T    A        0      0        2 
  19  chr19_46151115     HPrz    T    A        0      0        2 
  19  chr19_46151115     ZBoe    T    A        1      2        2 
  19  chr19_46151115     ZGre    T    A        1      2        2 
  19  chr19_46151115     ZHar    T    A        1      2        2 
  19  chr19_46151115   Sample    T    A        0      0        2 
  19  chr19_46159620     AAsi    A    T        1      2        2 
  19  chr19_46159620     AKia    A    T        1      2        2 
  19  chr19_46159620     AOna    A    T        1      2        2 
  19  chr19_46159620     ASom    A    T        1      2        2 
  19  chr19_46159620     HCab    A    T        0      0        2 
  19  chr19_46159620     HPrz    A    T        0      0        2 
  19  chr19_46159620     ZBoe    A    T        0      0        2 
  19  chr19_46159620     ZGre    A    T        0      0        2 
  19  chr19_46159620     ZHar    A    T        0      0        2 
  19  chr19_46159620   Sample    A    T        1      2        2 
  19  chr19_46174598     AAsi    T    G        0      0        2 
  19  chr19_46174598     AKia    T    G        0      0        2 
  19  chr19_46174598     AOna    T    G        0      0        2 
  19  chr19_46174598     ASom    T    G        0      0        2 
  19  chr19_46174598     HCab    T    G        1      2        2 
  19  chr19_46174598     HPrz    T    G        1      2        2 
  19  chr19_46174598     ZBoe    T    G        0      0        2 
  19  chr19_46174598     ZGre    T    G        0      0        2 
  19  chr19_46174598     ZHar    T    G        0      0        2 
  19  chr19_46174598   Sample    T    G        0      0        2 
  19  chr19_46178478     AAsi    G    T        0      0        2 
  19  chr19_46178478     AKia    G    T        0      0        2 
  19  chr19_46178478     AOna    G    T        0      0        2 
  19  chr19_46178478     ASom    G    T        0      0        2 
  19  chr19_46178478     HCab    G    T        0      0        2 
  19  chr19_46178478     HPrz    G    T        0      0        2 
  19  chr19_46178478     ZBoe    G    T        0      0        2 
  19  chr19_46178478     ZGre    G    T      0.5      1        2 
  19  chr19_46178478     ZHar    G    T        0      0        2 
  19  chr19_46178478   Sample    G    T        0      0        2 
  19  chr19_46203394     AAsi    A    T        0      0        2 
  19  chr19_46203394     AKia    A    T        0      0        2 
  19  chr19_46203394     AOna    A    T        0      0        2 
  19  chr19_46203394     ASom    A    T        0      0        2 
  19  chr19_46203394     HCab    A    T        0      0        2 
  19  chr19_46203394     HPrz    A    T        0      0        2 
  19  chr19_46203394     ZBoe    A    T        0      0        2 
  19  chr19_46203394     ZGre    A    T        0      0        2 
  19  chr19_46203394     ZHar    A    T        1      2        2 
  19  chr19_46203394   Sample    A    T        0      0        2 
  19  chr19_46214998     AAsi    T    A        0      0        2 
  19  chr19_46214998     AKia    T    A        0      0        2 
  19  chr19_46214998     AOna    T    A        0      0        2 
  19  chr19_46214998     ASom    T    A        0      0        2 
  19  chr19_46214998     HCab    T    A        1      2        2 
  19  chr19_46214998     HPrz    T    A        1      2        2 
  19  chr19_46214998     ZBoe    T    A        0      0        2 
  19  chr19_46214998     ZGre    T    A        0      0        2 
  19  chr19_46214998     ZHar    T    A        0      0        2 
  19  chr19_46214998   Sample    T    A        0      0        2 
  19  chr19_46242719     AAsi    C    G        0      0        2 
  19  chr19_46242719     AKia    C    G        1      2        2 
  19  chr19_46242719     AOna    C    G        1      2        2 
  19  chr19_46242719     ASom    C    G        0      0        2 
  19  chr19_46242719     HCab    C    G        0      0        2 
  19  chr19_46242719     HPrz    C    G        0      0        2 
  19  chr19_46242719     ZBoe    C    G        0      0        2 
  19  chr19_46242719     ZGre    C    G        0      0        2 
  19  chr19_46242719     ZHar    C    G        0      0        2 
  19  chr19_46242719   Sample    C    G        0      0        2 
  19  chr19_46250026     AAsi    T    G        0      0        2 
  19  chr19_46250026     AKia    T    G      0.5      1        2 
  19  chr19_46250026     AOna    T    G        0      0        2 
  19  chr19_46250026     ASom    T    G        0      0        2 
  19  chr19_46250026     HCab    T    G        0      0        2 
  19  chr19_46250026     HPrz    T    G        0      0        2 
  19  chr19_46250026     ZBoe    T    G        0      0        2 
  19  chr19_46250026     ZGre    T    G        0      0        2 
  19  chr19_46250026     ZHar    T    G        0      0        2 
  19  chr19_46250026   Sample    T    G        0      0        2 
  19  chr19_46252200     AAsi    A    C        0      0        2 
  19  chr19_46252200     AKia    A    C      0.5      1        2 
  19  chr19_46252200     AOna    A    C        0      0        2 
  19  chr19_46252200     ASom    A    C        0      0        2 
  19  chr19_46252200     HCab    A    C        0      0        2 
  19  chr19_46252200     HPrz    A    C        0      0        2 
  19  chr19_46252200     ZBoe    A    C        0      0        2 
  19  chr19_46252200     ZGre    A    C        0      0        2 
  19  chr19_46252200     ZHar    A    C        0      0        2 
  19  chr19_46252200   Sample    A    C        0      0        2 
  19  chr19_46253409     AAsi    C    G        0      0        2 
  19  chr19_46253409     AKia    C    G      0.5      1        2 
  19  chr19_46253409     AOna    C    G      0.5      1        2 
  19  chr19_46253409     ASom    C    G        0      0        2 
  19  chr19_46253409     HCab    C    G        0      0        2 
  19  chr19_46253409     HPrz    C    G        0      0        2 
  19  chr19_46253409     ZBoe    C    G        0      0        2 
  19  chr19_46253409     ZGre    C    G        0      0        2 
  19  chr19_46253409     ZHar    C    G        0      0        2 
  19  chr19_46253409   Sample    C    G        0      0        2 
  19  chr19_46257426     AAsi    G    C        0      0        2 
  19  chr19_46257426     AKia    G    C        0      0        2 
  19  chr19_46257426     AOna    G    C        0      0        2 
  19  chr19_46257426     ASom    G    C        0      0        2 
  19  chr19_46257426     HCab    G    C        1      2        2 
  19  chr19_46257426     HPrz    G    C        1      2        2 
  19  chr19_46257426     ZBoe    G    C        0      0        2 
  19  chr19_46257426     ZGre    G    C        0      0        2 
  19  chr19_46257426     ZHar    G    C        0      0        2 
  19  chr19_46257426   Sample    G    C        0      0        2 
  19  chr19_46271283     AAsi    A    C        0      0        2 
  19  chr19_46271283     AKia    A    C        0      0        2 
  19  chr19_46271283     AOna    A    C        1      2        2 
  19  chr19_46271283     ASom    A    C        0      0        2 
  19  chr19_46271283     HCab    A    C        0      0        2 
  19  chr19_46271283     HPrz    A    C        0      0        2 
  19  chr19_46271283     ZBoe    A    C        1      2        2 
  19  chr19_46271283     ZGre    A    C        1      2        2 
  19  chr19_46271283     ZHar    A    C        1      2        2 
  19  chr19_46271283   Sample    A    C        0      0        2 
  19  chr19_46316192     AAsi    G    C        0      0        2 
  19  chr19_46316192     AKia    G    C        1      2        2 
  19  chr19_46316192     AOna    G    C        0      0        2 
  19  chr19_46316192     ASom    G    C        0      0        2 
  19  chr19_46316192     HCab    G    C        0      0        2 
  19  chr19_46316192     HPrz    G    C        0      0        2 
  19  chr19_46316192     ZBoe    G    C        0      0        2 
  19  chr19_46316192     ZGre    G    C        0      0        2 
  19  chr19_46316192     ZHar    G    C        0      0        2 
  19  chr19_46316192   Sample    G    C        0      0        2 
  19  chr19_46346520     AAsi    G    T        0      0        2 
  19  chr19_46346520     AKia    G    T        0      0        2 
  19  chr19_46346520     AOna    G    T      0.5      1        2 
  19  chr19_46346520     ASom    G    T        0      0        2 
  19  chr19_46346520     HCab    G    T        0      0        2 
  19  chr19_46346520     HPrz    G    T        0      0        2 
  19  chr19_46346520     ZBoe    G    T        0      0        2 
  19  chr19_46346520     ZGre    G    T        0      0        2 
  19  chr19_46346520     ZHar    G    T        0      0        2 
  19  chr19_46346520   Sample    G    T        0      0        2 
  19  chr19_46352186     AAsi    C    A        0      0        2 
  19  chr19_46352186     AKia    C    A        0      0        2 
  19  chr19_46352186     AOna    C    A        0      0        2 
  19  chr19_46352186     ASom    C    A        0      0        2 
  19  chr19_46352186     HCab    C    A        0      0        2 
  19  chr19_46352186     HPrz    C    A        0      0        2 
  19  chr19_46352186     ZBoe    C    A        1      2        2 
  19  chr19_46352186     ZGre    C    A        0      0        2 
  19  chr19_46352186     ZHar    C    A        0      0        2 
  19  chr19_46352186   Sample    C    A        0      0        2 
  19  chr19_46424974     AAsi    A    C        0      0        2 
  19  chr19_46424974     AKia    A    C        0      0        2 
  19  chr19_46424974     AOna    A    C        0      0        2 
  19  chr19_46424974     ASom    A    C        0      0        2 
  19  chr19_46424974     HCab    A    C        1      2        2 
  19  chr19_46424974     HPrz    A    C        1      2        2 
  19  chr19_46424974     ZBoe    A    C        0      0        2 
  19  chr19_46424974     ZGre    A    C        0      0        2 
  19  chr19_46424974     ZHar    A    C        0      0        2 
  19  chr19_46424974   Sample    A    C        0      0        2 
  19  chr19_46457659     AAsi    C    A        0      0        2 
  19  chr19_46457659     AKia    C    A        0      0        2 
  19  chr19_46457659     AOna    C    A        0      0        2 
  19  chr19_46457659     ASom    C    A      0.5      1        2 
  19  chr19_46457659     HCab    C    A        0      0        2 
  19  chr19_46457659     HPrz    C    A        0      0        2 
  19  chr19_46457659     ZBoe    C    A        0      0        2 
  19  chr19_46457659     ZGre    C    A        0      0        2 
  19  chr19_46457659     ZHar    C    A        0      0        2 
  19  chr19_46457659   Sample    C    A        0      0        2 
  19  chr19_46458290     AAsi    A    T        0      0        2 
  19  chr19_46458290     AKia    A    T        0      0        2 
  19  chr19_46458290     AOna    A    T        1      2        2 
  19  chr19_46458290     ASom    A    T        0      0        2 
  19  chr19_46458290     HCab    A    T        0      0        2 
  19  chr19_46458290     HPrz    A    T        0      0        2 
  19  chr19_46458290     ZBoe    A    T        0      0        2 
  19  chr19_46458290     ZGre    A    T        0      0        2 
  19  chr19_46458290     ZHar    A    T        0      0        2 
  19  chr19_46458290   Sample    A    T        0      0        2 
  19  chr19_46466654     AAsi    A    C        0      0        2 
  19  chr19_46466654     AKia    A    C        0      0        2 
  19  chr19_46466654     AOna    A    C        0      0        2 
  19  chr19_46466654     ASom    A    C        0      0        2 
  19  chr19_46466654     HCab    A    C        0      0        2 
  19  chr19_46466654     HPrz    A    C      0.5      1        2 
  19  chr19_46466654     ZBoe    A    C        0      0        2 
  19  chr19_46466654     ZGre    A    C        0      0        2 
  19  chr19_46466654     ZHar    A    C        0      0        2 
  19  chr19_46466654   Sample    A    C        0      0        2 
  19  chr19_46469308     AAsi    A    T        0      0        2 
  19  chr19_46469308     AKia    A    T        0      0        2 
  19  chr19_46469308     AOna    A    T        0      0        2 
  19  chr19_46469308     ASom    A    T        0      0        2 
  19  chr19_46469308     HCab    A    T        0      0        2 
  19  chr19_46469308     HPrz    A    T        0      0        2 
  19  chr19_46469308     ZBoe    A    T      0.5      1        2 
  19  chr19_46469308     ZGre    A    T        0      0        2 
  19  chr19_46469308     ZHar    A    T        0      0        2 
  19  chr19_46469308   Sample    A    T        0      0        2 
  19  chr19_46476657     AAsi    A    C        0      0        2 
  19  chr19_46476657     AKia    A    C        0      0        2 
  19  chr19_46476657     AOna    A    C        0      0        2 
  19  chr19_46476657     ASom    A    C        0      0        2 
  19  chr19_46476657     HCab    A    C        1      2        2 
  19  chr19_46476657     HPrz    A    C        1      2        2 
  19  chr19_46476657     ZBoe    A    C        0      0        2 
  19  chr19_46476657     ZGre    A    C        1      2        2 
  19  chr19_46476657     ZHar    A    C        0      0        2 
  19  chr19_46476657   Sample    A    C        0      0        2 
  19  chr19_46508114     AAsi    G    T      0.5      1        2 
  19  chr19_46508114     AKia    G    T        0      0        2 
  19  chr19_46508114     AOna    G    T        0      0        2 
  19  chr19_46508114     ASom    G    T        0      0        2 
  19  chr19_46508114     HCab    G    T        0      0        2 
  19  chr19_46508114     HPrz    G    T        0      0        2 
  19  chr19_46508114     ZBoe    G    T        0      0        2 
  19  chr19_46508114     ZGre    G    T        0      0        2 
  19  chr19_46508114     ZHar    G    T        0      0        2 
  19  chr19_46508114   Sample    G    T        0      0        2 
  19  chr19_46511332     AAsi    C    A        0      0        2 
  19  chr19_46511332     AKia    C    A        0      0        2 
  19  chr19_46511332     AOna    C    A        0      0        2 
  19  chr19_46511332     ASom    C    A        0      0        2 
  19  chr19_46511332     HCab    C    A        1      2        2 
  19  chr19_46511332     HPrz    C    A        1      2        2 
  19  chr19_46511332     ZBoe    C    A        1      2        2 
  19  chr19_46511332     ZGre    C    A        0      0        2 
  19  chr19_46511332     ZHar    C    A        1      2        2 
  19  chr19_46511332   Sample    C    A        0      0        2 
  19  chr19_46513560     AAsi    T    A        0      0        2 
  19  chr19_46513560     AKia    T    A      0.5      1        2 
  19  chr19_46513560     AOna    T    A        0      0        2 
  19  chr19_46513560     ASom    T    A        0      0        2 
  19  chr19_46513560     HCab    T    A        0      0        2 
  19  chr19_46513560     HPrz    T    A        0      0        2 
  19  chr19_46513560     ZBoe    T    A        0      0        2 
  19  chr19_46513560     ZGre    T    A        0      0        2 
  19  chr19_46513560     ZHar    T    A        0      0        2 
  19  chr19_46513560   Sample    T    A        0      0        2 
  19  chr19_46545354     AAsi    T    A        0      0        2 
  19  chr19_46545354     AKia    T    A        0      0        2 
  19  chr19_46545354     AOna    T    A        0      0        2 
  19  chr19_46545354     ASom    T    A        0      0        2 
  19  chr19_46545354     HCab    T    A        1      2        2 
  19  chr19_46545354     HPrz    T    A        1      2        2 
  19  chr19_46545354     ZBoe    T    A        0      0        2 
  19  chr19_46545354     ZGre    T    A        0      0        2 
  19  chr19_46545354     ZHar    T    A        0      0        2 
  19  chr19_46545354   Sample    T    A        0      0        2 
  19  chr19_46550632     AAsi    G    C        0      0        2 
  19  chr19_46550632     AKia    G    C        0      0        2 
  19  chr19_46550632     AOna    G    C        0      0        2 
  19  chr19_46550632     ASom    G    C        0      0        2 
  19  chr19_46550632     HCab    G    C        1      2        2 
  19  chr19_46550632     HPrz    G    C        0      0        2 
  19  chr19_46550632     ZBoe    G    C        0      0        2 
  19  chr19_46550632     ZGre    G    C        0      0        2 
  19  chr19_46550632     ZHar    G    C        0      0        2 
  19  chr19_46550632   Sample    G    C        0      0        2 
  19  chr19_46561342     AAsi    G    C        0      0        2 
  19  chr19_46561342     AKia    G    C        0      0        2 
  19  chr19_46561342     AOna    G    C        0      0        2 
  19  chr19_46561342     ASom    G    C        0      0        2 
  19  chr19_46561342     HCab    G    C      0.5      1        2 
  19  chr19_46561342     HPrz    G    C        0      0        2 
  19  chr19_46561342     ZBoe    G    C        0      0        2 
  19  chr19_46561342     ZGre    G    C        0      0        2 
  19  chr19_46561342     ZHar    G    C        0      0        2 
  19  chr19_46561342   Sample    G    C        0      0        2 
  19  chr19_46570049     AAsi    C    G        0      0        2 
  19  chr19_46570049     AKia    C    G        0      0        2 
  19  chr19_46570049     AOna    C    G        0      0        2 
  19  chr19_46570049     ASom    C    G        0      0        2 
  19  chr19_46570049     HCab    C    G      0.5      1        2 
  19  chr19_46570049     HPrz    C    G        0      0        2 
  19  chr19_46570049     ZBoe    C    G        0      0        2 
  19  chr19_46570049     ZGre    C    G        0      0        2 
  19  chr19_46570049     ZHar    C    G        0      0        2 
  19  chr19_46570049   Sample    C    G        0      0        2 
  19  chr19_46615516     AAsi    C    A        0      0        2 
  19  chr19_46615516     AKia    C    A        0      0        2 
  19  chr19_46615516     AOna    C    A        0      0        2 
  19  chr19_46615516     ASom    C    A        0      0        2 
  19  chr19_46615516     HCab    C    A        0      0        2 
  19  chr19_46615516     HPrz    C    A        0      0        2 
  19  chr19_46615516     ZBoe    C    A        0      0        2 
  19  chr19_46615516     ZGre    C    A        0      0        2 
  19  chr19_46615516     ZHar    C    A        1      2        2 
  19  chr19_46615516   Sample    C    A        0      0        2 
  19  chr19_46629157     AAsi    A    C        1      2        2 
  19  chr19_46629157     AKia    A    C        0      0        2 
  19  chr19_46629157     AOna    A    C        0      0        2 
  19  chr19_46629157     ASom    A    C        0      0        2 
  19  chr19_46629157     HCab    A    C        0      0        2 
  19  chr19_46629157     HPrz    A    C        0      0        2 
  19  chr19_46629157     ZBoe    A    C        0      0        2 
  19  chr19_46629157     ZGre    A    C        0      0        2 
  19  chr19_46629157     ZHar    A    C        0      0        2 
  19  chr19_46629157   Sample    A    C        1      2        2 
  19  chr19_46634283     AAsi    G    T        0      0        2 
  19  chr19_46634283     AKia    G    T        0      0        2 
  19  chr19_46634283     AOna    G    T        0      0        2 
  19  chr19_46634283     ASom    G    T        0      0        2 
  19  chr19_46634283     HCab    G    T        1      2        2 
  19  chr19_46634283     HPrz    G    T        1      2        2 
  19  chr19_46634283     ZBoe    G    T        0      0        2 
  19  chr19_46634283     ZGre    G    T        0      0        2 
  19  chr19_46634283     ZHar    G    T        0      0        2 
  19  chr19_46634283   Sample    G    T        0      0        2 
  19  chr19_46652611     AAsi    G    C        1      2        2 
  19  chr19_46652611     AKia    G    C        1      2        2 
  19  chr19_46652611     AOna    G    C        1      2        2 
  19  chr19_46652611     ASom    G    C        1      2        2 
  19  chr19_46652611     HCab    G    C        0      0        2 
  19  chr19_46652611     HPrz    G    C        0      0        2 
  19  chr19_46652611     ZBoe    G    C        0      0        2 
  19  chr19_46652611     ZGre    G    C        0      0        2 
  19  chr19_46652611     ZHar    G    C        0      0        2 
  19  chr19_46652611   Sample    G    C        1      2        2 
  19  chr19_46661011     AAsi    G    C        0      0        2 
  19  chr19_46661011     AKia    G    C        0      0        2 
  19  chr19_46661011     AOna    G    C        0      0        2 
  19  chr19_46661011     ASom    G    C        0      0        2 
  19  chr19_46661011     HCab    G    C        1      2        2 
  19  chr19_46661011     HPrz    G    C        1      2        2 
  19  chr19_46661011     ZBoe    G    C        0      0        2 
  19  chr19_46661011     ZGre    G    C        0      0        2 
  19  chr19_46661011     ZHar    G    C        0      0        2 
  19  chr19_46661011   Sample    G    C        0      0        2 
  19  chr19_46672553     AAsi    C    A        0      0        2 
  19  chr19_46672553     AKia    C    A        0      0        2 
  19  chr19_46672553     AOna    C    A        0      0        2 
  19  chr19_46672553     ASom    C    A        0      0        2 
  19  chr19_46672553     HCab    C    A        1      2        2 
  19  chr19_46672553     HPrz    C    A        1      2        2 
  19  chr19_46672553     ZBoe    C    A        0      0        2 
  19  chr19_46672553     ZGre    C    A        0      0        2 
  19  chr19_46672553     ZHar    C    A        0      0        2 
  19  chr19_46672553   Sample    C    A        0      0        2 
  19  chr19_46672955     AAsi    C    A        0      0        2 
  19  chr19_46672955     AKia    C    A        0      0        2 
  19  chr19_46672955     AOna    C    A        0      0        2 
  19  chr19_46672955     ASom    C    A        0      0        2 
  19  chr19_46672955     HCab    C    A        0      0        2 
  19  chr19_46672955     HPrz    C    A        0      0        2 
  19  chr19_46672955     ZBoe    C    A      0.5      1        2 
  19  chr19_46672955     ZGre    C    A        1      2        2 
  19  chr19_46672955     ZHar    C    A        0      0        2 
  19  chr19_46672955   Sample    C    A        0      0        2 
  19  chr19_46675819     AAsi    C    G        0      0        2 
  19  chr19_46675819     AKia    C    G        0      0        2 
  19  chr19_46675819     AOna    C    G        0      0        2 
  19  chr19_46675819     ASom    C    G        0      0        2 
  19  chr19_46675819     HCab    C    G        1      2        2 
  19  chr19_46675819     HPrz    C    G      0.5      1        2 
  19  chr19_46675819     ZBoe    C    G        0      0        2 
  19  chr19_46675819     ZGre    C    G        0      0        2 
  19  chr19_46675819     ZHar    C    G        0      0        2 
  19  chr19_46675819   Sample    C    G        0      0        2 
  19  chr19_46687708     AAsi    G    C        0      0        2 
  19  chr19_46687708     AKia    G    C        1      2        2 
  19  chr19_46687708     AOna    G    C      0.5      1        2 
  19  chr19_46687708     ASom    G    C        0      0        2 
  19  chr19_46687708     HCab    G    C        0      0        2 
  19  chr19_46687708     HPrz    G    C        0      0        2 
  19  chr19_46687708     ZBoe    G    C        0      0        2 
  19  chr19_46687708     ZGre    G    C        0      0        2 
  19  chr19_46687708     ZHar    G    C        0      0        2 
  19  chr19_46687708   Sample    G    C        0      0        2 
  19  chr19_46696787     AAsi    C    A        1      2        2 
  19  chr19_46696787     AKia    C    A        0      0        2 
  19  chr19_46696787     AOna    C    A        0      0        2 
  19  chr19_46696787     ASom    C    A        1      2        2 
  19  chr19_46696787     HCab    C    A        0      0        2 
  19  chr19_46696787     HPrz    C    A        0      0        2 
  19  chr19_46696787     ZBoe    C    A        0      0        2 
  19  chr19_46696787     ZGre    C    A        0      0        2 
  19  chr19_46696787     ZHar    C    A        0      0        2 
  19  chr19_46696787   Sample    C    A        1      2        2 
  19  chr19_46696904     AAsi    C    A        0      0        2 
  19  chr19_46696904     AKia    C    A        0      0        2 
  19  chr19_46696904     AOna    C    A        0      0        2 
  19  chr19_46696904     ASom    C    A        0      0        2 
  19  chr19_46696904     HCab    C    A        1      2        2 
  19  chr19_46696904     HPrz    C    A        1      2        2 
  19  chr19_46696904     ZBoe    C    A        0      0        2 
  19  chr19_46696904     ZGre    C    A        0      0        2 
  19  chr19_46696904     ZHar    C    A        0      0        2 
  19  chr19_46696904   Sample    C    A        0      0        2 
  19  chr19_46717998     AAsi    C    G        0      0        2 
  19  chr19_46717998     AKia    C    G        0      0        2 
  19  chr19_46717998     AOna    C    G        0      0        2 
  19  chr19_46717998     ASom    C    G        0      0        2 
  19  chr19_46717998     HCab    C    G        1      2        2 
  19  chr19_46717998     HPrz    C    G        1      2        2 
  19  chr19_46717998     ZBoe    C    G        0      0        2 
  19  chr19_46717998     ZGre    C    G        0      0        2 
  19  chr19_46717998     ZHar    C    G        0      0        2 
  19  chr19_46717998   Sample    C    G        0      0        2 
  19  chr19_46731892     AAsi    T    G        0      0        2 
  19  chr19_46731892     AKia    T    G        0      0        2 
  19  chr19_46731892     AOna    T    G        0      0        2 
  19  chr19_46731892     ASom    T    G        0      0        2 
  19  chr19_46731892     HCab    T    G        1      2        2 
  19  chr19_46731892     HPrz    T    G        1      2        2 
  19  chr19_46731892     ZBoe    T    G        0      0        2 
  19  chr19_46731892     ZGre    T    G        0      0        2 
  19  chr19_46731892     ZHar    T    G        0      0        2 
  19  chr19_46731892   Sample    T    G        0      0        2 
  19  chr19_46735994     AAsi    C    A        0      0        2 
  19  chr19_46735994     AKia    C    A        0      0        2 
  19  chr19_46735994     AOna    C    A        0      0        2 
  19  chr19_46735994     ASom    C    A        0      0        2 
  19  chr19_46735994     HCab    C    A        1      2        2 
  19  chr19_46735994     HPrz    C    A        1      2        2 
  19  chr19_46735994     ZBoe    C    A        0      0        2 
  19  chr19_46735994     ZGre    C    A        0      0        2 
  19  chr19_46735994     ZHar    C    A        0      0        2 
  19  chr19_46735994   Sample    C    A        0      0        2 
  19  chr19_46738839     AAsi    T    G        0      0        2 
  19  chr19_46738839     AKia    T    G        0      0        2 
  19  chr19_46738839     AOna    T    G        0      0        2 
  19  chr19_46738839     ASom    T    G      0.5      1        2 
  19  chr19_46738839     HCab    T    G        0      0        2 
  19  chr19_46738839     HPrz    T    G        0      0        2 
  19  chr19_46738839     ZBoe    T    G        0      0        2 
  19  chr19_46738839     ZGre    T    G        0      0        2 
  19  chr19_46738839     ZHar    T    G        0      0        2 
  19  chr19_46738839   Sample    T    G        0      0        2 
  19  chr19_46742986     AAsi    G    C        0      0        2 
  19  chr19_46742986     AKia    G    C        0      0        2 
  19  chr19_46742986     AOna    G    C        0      0        2 
  19  chr19_46742986     ASom    G    C      0.5      1        2 
  19  chr19_46742986     HCab    G    C        0      0        2 
  19  chr19_46742986     HPrz    G    C        0      0        2 
  19  chr19_46742986     ZBoe    G    C        0      0        2 
  19  chr19_46742986     ZGre    G    C        0      0        2 
  19  chr19_46742986     ZHar    G    C        0      0        2 
  19  chr19_46742986   Sample    G    C        0      0        2 
  19  chr19_46775643     AAsi    T    G        0      0        2 
  19  chr19_46775643     AKia    T    G        0      0        2 
  19  chr19_46775643     AOna    T    G        0      0        2 
  19  chr19_46775643     ASom    T    G        0      0        2 
  19  chr19_46775643     HCab    T    G        0      0        2 
  19  chr19_46775643     HPrz    T    G        0      0        2 
  19  chr19_46775643     ZBoe    T    G        0      0        2 
  19  chr19_46775643     ZGre    T    G        0      0        2 
  19  chr19_46775643     ZHar    T    G        1      2        2 
  19  chr19_46775643   Sample    T    G        0      0        2 
  19  chr19_46800138     AAsi    A    T        0      0        2 
  19  chr19_46800138     AKia    A    T        0      0        2 
  19  chr19_46800138     AOna    A    T        0      0        2 
  19  chr19_46800138     ASom    A    T        0      0        2 
  19  chr19_46800138     HCab    A    T        1      2        2 
  19  chr19_46800138     HPrz    A    T        1      2        2 
  19  chr19_46800138     ZBoe    A    T        0      0        2 
  19  chr19_46800138     ZGre    A    T        0      0        2 
  19  chr19_46800138     ZHar    A    T        0      0        2 
  19  chr19_46800138   Sample    A    T        0      0        2 
  19  chr19_46845910     AAsi    T    A        0      0        2 
  19  chr19_46845910     AKia    T    A        0      0        2 
  19  chr19_46845910     AOna    T    A        0      0        2 
  19  chr19_46845910     ASom    T    A        0      0        2 
  19  chr19_46845910     HCab    T    A        0      0        2 
  19  chr19_46845910     HPrz    T    A        0      0        2 
  19  chr19_46845910     ZBoe    T    A        0      0        2 
  19  chr19_46845910     ZGre    T    A      0.5      1        2 
  19  chr19_46845910     ZHar    T    A        0      0        2 
  19  chr19_46845910   Sample    T    A        0      0        2 
  19  chr19_46847898     AAsi    T    A        0      0        2 
  19  chr19_46847898     AKia    T    A        0      0        2 
  19  chr19_46847898     AOna    T    A      0.5      1        2 
  19  chr19_46847898     ASom    T    A        0      0        2 
  19  chr19_46847898     HCab    T    A        0      0        2 
  19  chr19_46847898     HPrz    T    A        0      0        2 
  19  chr19_46847898     ZBoe    T    A        0      0        2 
  19  chr19_46847898     ZGre    T    A        0      0        2 
  19  chr19_46847898     ZHar    T    A        0      0        2 
  19  chr19_46847898   Sample    T    A        0      0        2 
  19  chr19_46899074     AAsi    T    A        0      0        2 
  19  chr19_46899074     AKia    T    A        0      0        2 
  19  chr19_46899074     AOna    T    A        0      0        2 
  19  chr19_46899074     ASom    T    A        0      0        2 
  19  chr19_46899074     HCab    T    A        0      0        2 
  19  chr19_46899074     HPrz    T    A        0      0        2 
  19  chr19_46899074     ZBoe    T    A      0.5      1        2 
  19  chr19_46899074     ZGre    T    A        0      0        2 
  19  chr19_46899074     ZHar    T    A        0      0        2 
  19  chr19_46899074   Sample    T    A        0      0        2 
  19  chr19_46903729     AAsi    A    C        0      0        2 
  19  chr19_46903729     AKia    A    C        0      0        2 
  19  chr19_46903729     AOna    A    C        0      0        2 
  19  chr19_46903729     ASom    A    C        0      0        2 
  19  chr19_46903729     HCab    A    C        0      0        2 
  19  chr19_46903729     HPrz    A    C        0      0        2 
  19  chr19_46903729     ZBoe    A    C      0.5      1        2 
  19  chr19_46903729     ZGre    A    C        0      0        2 
  19  chr19_46903729     ZHar    A    C        0      0        2 
  19  chr19_46903729   Sample    A    C        0      0        2 
  19  chr19_46906943     AAsi    T    G        1      2        2 
  19  chr19_46906943     AKia    T    G        0      0        2 
  19  chr19_46906943     AOna    T    G        0      0        2 
  19  chr19_46906943     ASom    T    G        1      2        2 
  19  chr19_46906943     HCab    T    G        0      0        2 
  19  chr19_46906943     HPrz    T    G        0      0        2 
  19  chr19_46906943     ZBoe    T    G        0      0        2 
  19  chr19_46906943     ZGre    T    G        0      0        2 
  19  chr19_46906943     ZHar    T    G        0      0        2 
  19  chr19_46906943   Sample    T    G        1      2        2 
  19  chr19_46907687     AAsi    T    G        0      0        2 
  19  chr19_46907687     AKia    T    G        0      0        2 
  19  chr19_46907687     AOna    T    G        0      0        2 
  19  chr19_46907687     ASom    T    G        0      0        2 
  19  chr19_46907687     HCab    T    G        1      2        2 
  19  chr19_46907687     HPrz    T    G        1      2        2 
  19  chr19_46907687     ZBoe    T    G        0      0        2 
  19  chr19_46907687     ZGre    T    G        0      0        2 
  19  chr19_46907687     ZHar    T    G        0      0        2 
  19  chr19_46907687   Sample    T    G        0      0        2 
  19  chr19_46917892     AAsi    G    C      0.5      1        2 
  19  chr19_46917892     AKia    G    C        0      0        2 
  19  chr19_46917892     AOna    G    C        0      0        2 
  19  chr19_46917892     ASom    G    C        0      0        2 
  19  chr19_46917892     HCab    G    C        0      0        2 
  19  chr19_46917892     HPrz    G    C        0      0        2 
  19  chr19_46917892     ZBoe    G    C        0      0        2 
  19  chr19_46917892     ZGre    G    C        0      0        2 
  19  chr19_46917892     ZHar    G    C        0      0        2 
  19  chr19_46917892   Sample    G    C        0      0        2 
  19  chr19_46930367     AAsi    A    T        0      0        2 
  19  chr19_46930367     AKia    A    T        0      0        2 
  19  chr19_46930367     AOna    A    T        0      0        2 
  19  chr19_46930367     ASom    A    T        0      0        2 
  19  chr19_46930367     HCab    A    T      0.5      1        2 
  19  chr19_46930367     HPrz    A    T        0      0        2 
  19  chr19_46930367     ZBoe    A    T        0      0        2 
  19  chr19_46930367     ZGre    A    T        0      0        2 
  19  chr19_46930367     ZHar    A    T        0      0        2 
  19  chr19_46930367   Sample    A    T        0      0        2 
  19  chr19_46931434     AAsi    C    A        0      0        2 
  19  chr19_46931434     AKia    C    A        0      0        2 
  19  chr19_46931434     AOna    C    A        0      0        2 
  19  chr19_46931434     ASom    C    A        0      0        2 
  19  chr19_46931434     HCab    C    A        1      2        2 
  19  chr19_46931434     HPrz    C    A        1      2        2 
  19  chr19_46931434     ZBoe    C    A        0      0        2 
  19  chr19_46931434     ZGre    C    A        0      0        2 
  19  chr19_46931434     ZHar    C    A        0      0        2 
  19  chr19_46931434   Sample    C    A        0      0        2 
  19  chr19_46956920     AAsi    T    G        0      0        2 
  19  chr19_46956920     AKia    T    G        0      0        2 
  19  chr19_46956920     AOna    T    G        0      0        2 
  19  chr19_46956920     ASom    T    G        0      0        2 
  19  chr19_46956920     HCab    T    G        0      0        2 
  19  chr19_46956920     HPrz    T    G      0.5      1        2 
  19  chr19_46956920     ZBoe    T    G        0      0        2 
  19  chr19_46956920     ZGre    T    G        0      0        2 
  19  chr19_46956920     ZHar    T    G        0      0        2 
  19  chr19_46956920   Sample    T    G        0      0        2 
  19  chr19_47111156     AAsi    T    G        0      0        2 
  19  chr19_47111156     AKia    T    G        0      0        2 
  19  chr19_47111156     AOna    T    G        0      0        2 
  19  chr19_47111156     ASom    T    G        0      0        2 
  19  chr19_47111156     HCab    T    G        1      2        2 
  19  chr19_47111156     HPrz    T    G        1      2        2 
  19  chr19_47111156     ZBoe    T    G        0      0        2 
  19  chr19_47111156     ZGre    T    G        0      0        2 
  19  chr19_47111156     ZHar    T    G        0      0        2 
  19  chr19_47111156   Sample    T    G        0      0        2 
  19  chr19_47139641     AAsi    T    G        0      0        2 
  19  chr19_47139641     AKia    T    G        0      0        2 
  19  chr19_47139641     AOna    T    G        0      0        2 
  19  chr19_47139641     ASom    T    G        0      0        2 
  19  chr19_47139641     HCab    T    G        1      2        2 
  19  chr19_47139641     HPrz    T    G      0.5      1        2 
  19  chr19_47139641     ZBoe    T    G        0      0        2 
  19  chr19_47139641     ZGre    T    G        0      0        2 
  19  chr19_47139641     ZHar    T    G        0      0        2 
  19  chr19_47139641   Sample    T    G        0      0        2 
  19  chr19_47139810     AAsi    C    G        0      0        2 
  19  chr19_47139810     AKia    C    G        0      0        2 
  19  chr19_47139810     AOna    C    G        0      0        2 
  19  chr19_47139810     ASom    C    G        0      0        2 
  19  chr19_47139810     HCab    C    G        0      0        2 
  19  chr19_47139810     HPrz    C    G      0.5      1        2 
  19  chr19_47139810     ZBoe    C    G        0      0        2 
  19  chr19_47139810     ZGre    C    G        0      0        2 
  19  chr19_47139810     ZHar    C    G        0      0        2 
  19  chr19_47139810   Sample    C    G        0      0        2 
  19  chr19_47143146     AAsi    A    C        0      0        2 
  19  chr19_47143146     AKia    A    C        0      0        2 
  19  chr19_47143146     AOna    A    C        0      0        2 
  19  chr19_47143146     ASom    A    C        0      0        2 
  19  chr19_47143146     HCab    A    C        0      0        2 
  19  chr19_47143146     HPrz    A    C        0      0        2 
  19  chr19_47143146     ZBoe    A    C      0.5      1        2 
  19  chr19_47143146     ZGre    A    C        0      0        2 
  19  chr19_47143146     ZHar    A    C        0      0        2 
  19  chr19_47143146   Sample    A    C        0      0        2 
  19  chr19_47221899     AAsi    T    A        0      0        2 
  19  chr19_47221899     AKia    T    A        0      0        2 
  19  chr19_47221899     AOna    T    A        0      0        2 
  19  chr19_47221899     ASom    T    A        0      0        2 
  19  chr19_47221899     HCab    T    A        1      2        2 
  19  chr19_47221899     HPrz    T    A        1      2        2 
  19  chr19_47221899     ZBoe    T    A        0      0        2 
  19  chr19_47221899     ZGre    T    A        0      0        2 
  19  chr19_47221899     ZHar    T    A        0      0        2 
  19  chr19_47221899   Sample    T    A        0      0        2 
  19  chr19_47230216     AAsi    G    T        0      0        2 
  19  chr19_47230216     AKia    G    T        0      0        2 
  19  chr19_47230216     AOna    G    T        0      0        2 
  19  chr19_47230216     ASom    G    T        0      0        2 
  19  chr19_47230216     HCab    G    T      0.5      1        2 
  19  chr19_47230216     HPrz    G    T      0.5      1        2 
  19  chr19_47230216     ZBoe    G    T        0      0        2 
  19  chr19_47230216     ZGre    G    T        0      0        2 
  19  chr19_47230216     ZHar    G    T        0      0        2 
  19  chr19_47230216   Sample    G    T        0      0        2 
  19  chr19_47329399     AAsi    G    C        0      0        2 
  19  chr19_47329399     AKia    G    C        1      2        2 
  19  chr19_47329399     AOna    G    C      0.5      1        2 
  19  chr19_47329399     ASom    G    C        0      0        2 
  19  chr19_47329399     HCab    G    C        0      0        2 
  19  chr19_47329399     HPrz    G    C        0      0        2 
  19  chr19_47329399     ZBoe    G    C        0      0        2 
  19  chr19_47329399     ZGre    G    C        0      0        2 
  19  chr19_47329399     ZHar    G    C        0      0        2 
  19  chr19_47329399   Sample    G    C        0      0        2 
  19  chr19_47330299     AAsi    G    C        0      0        2 
  19  chr19_47330299     AKia    G    C        0      0        2 
  19  chr19_47330299     AOna    G    C        0      0        2 
  19  chr19_47330299     ASom    G    C        0      0        2 
  19  chr19_47330299     HCab    G    C        0      0        2 
  19  chr19_47330299     HPrz    G    C        0      0        2 
  19  chr19_47330299     ZBoe    G    C      0.5      1        2 
  19  chr19_47330299     ZGre    G    C        0      0        2 
  19  chr19_47330299     ZHar    G    C        0      0        2 
  19  chr19_47330299   Sample    G    C        0      0        2 
  19  chr19_47350475     AAsi    C    G        0      0        2 
  19  chr19_47350475     AKia    C    G        0      0        2 
  19  chr19_47350475     AOna    C    G        0      0        2 
  19  chr19_47350475     ASom    C    G        0      0        2 
  19  chr19_47350475     HCab    C    G        0      0        2 
  19  chr19_47350475     HPrz    C    G        0      0        2 
  19  chr19_47350475     ZBoe    C    G        0      0        2 
  19  chr19_47350475     ZGre    C    G        0      0        2 
  19  chr19_47350475     ZHar    C    G        1      2        2 
  19  chr19_47350475   Sample    C    G        0      0        2 
  19  chr19_47360687     AAsi    T    G        0      0        2 
  19  chr19_47360687     AKia    T    G        0      0        2 
  19  chr19_47360687     AOna    T    G        0      0        2 
  19  chr19_47360687     ASom    T    G        0      0        2 
  19  chr19_47360687     HCab    T    G      0.5      1        2 
  19  chr19_47360687     HPrz    T    G        0      0        2 
  19  chr19_47360687     ZBoe    T    G        0      0        2 
  19  chr19_47360687     ZGre    T    G        0      0        2 
  19  chr19_47360687     ZHar    T    G        0      0        2 
  19  chr19_47360687   Sample    T    G        0      0        2 
  19  chr19_47363926     AAsi    G    T        0      0        2 
  19  chr19_47363926     AKia    G    T        0      0        2 
  19  chr19_47363926     AOna    G    T        0      0        2 
  19  chr19_47363926     ASom    G    T        0      0        2 
  19  chr19_47363926     HCab    G    T        1      2        2 
  19  chr19_47363926     HPrz    G    T        1      2        2 
  19  chr19_47363926     ZBoe    G    T        0      0        2 
  19  chr19_47363926     ZGre    G    T        0      0        2 
  19  chr19_47363926     ZHar    G    T        0      0        2 
  19  chr19_47363926   Sample    G    T        0      0        2 
  19  chr19_47445528     AAsi    A    C        0      0        2 
  19  chr19_47445528     AKia    A    C        0      0        2 
  19  chr19_47445528     AOna    A    C        0      0        2 
  19  chr19_47445528     ASom    A    C        0      0        2 
  19  chr19_47445528     HCab    A    C        0      0        2 
  19  chr19_47445528     HPrz    A    C        0      0        2 
  19  chr19_47445528     ZBoe    A    C      0.5      1        2 
  19  chr19_47445528     ZGre    A    C        0      0        2 
  19  chr19_47445528     ZHar    A    C        0      0        2 
  19  chr19_47445528   Sample    A    C        0      0        2 
  19  chr19_47445954     AAsi    G    C        1      2        2 
  19  chr19_47445954     AKia    G    C        0      0        2 
  19  chr19_47445954     AOna    G    C        0      0        2 
  19  chr19_47445954     ASom    G    C        1      2        2 
  19  chr19_47445954     HCab    G    C        0      0        2 
  19  chr19_47445954     HPrz    G    C        0      0        2 
  19  chr19_47445954     ZBoe    G    C        0      0        2 
  19  chr19_47445954     ZGre    G    C        0      0        2 
  19  chr19_47445954     ZHar    G    C        0      0        2 
  19  chr19_47445954   Sample    G    C        1      2        2 
  19  chr19_47455223     AAsi    C    G        0      0        2 
  19  chr19_47455223     AKia    C    G        0      0        2 
  19  chr19_47455223     AOna    C    G        0      0        2 
  19  chr19_47455223     ASom    C    G        0      0        2 
  19  chr19_47455223     HCab    C    G        1      2        2 
  19  chr19_47455223     HPrz    C    G        1      2        2 
  19  chr19_47455223     ZBoe    C    G        0      0        2 
  19  chr19_47455223     ZGre    C    G        0      0        2 
  19  chr19_47455223     ZHar    C    G        0      0        2 
  19  chr19_47455223   Sample    C    G        0      0        2 
  19  chr19_47463536     AAsi    C    G        0      0        2 
  19  chr19_47463536     AKia    C    G        0      0        2 
  19  chr19_47463536     AOna    C    G        0      0        2 
  19  chr19_47463536     ASom    C    G        0      0        2 
  19  chr19_47463536     HCab    C    G        0      0        2 
  19  chr19_47463536     HPrz    C    G        0      0        2 
  19  chr19_47463536     ZBoe    C    G        0      0        2 
  19  chr19_47463536     ZGre    C    G        0      0        2 
  19  chr19_47463536     ZHar    C    G        1      2        2 
  19  chr19_47463536   Sample    C    G        0      0        2 
  19  chr19_47488795     AAsi    T    G        0      0        2 
  19  chr19_47488795     AKia    T    G        0      0        2 
  19  chr19_47488795     AOna    T    G      0.5      1        2 
  19  chr19_47488795     ASom    T    G        0      0        2 
  19  chr19_47488795     HCab    T    G        0      0        2 
  19  chr19_47488795     HPrz    T    G        0      0        2 
  19  chr19_47488795     ZBoe    T    G        0      0        2 
  19  chr19_47488795     ZGre    T    G        0      0        2 
  19  chr19_47488795     ZHar    T    G        0      0        2 
  19  chr19_47488795   Sample    T    G        0      0        2 
  19  chr19_47496936     AAsi    A    C        1      2        2 
  19  chr19_47496936     AKia    A    C        1      2        2 
  19  chr19_47496936     AOna    A    C        1      2        2 
  19  chr19_47496936     ASom    A    C        1      2        2 
  19  chr19_47496936     HCab    A    C        0      0        2 
  19  chr19_47496936     HPrz    A    C        0      0        2 
  19  chr19_47496936     ZBoe    A    C        0      0        2 
  19  chr19_47496936     ZGre    A    C        0      0        2 
  19  chr19_47496936     ZHar    A    C        0      0        2 
  19  chr19_47496936   Sample    A    C        1      2        2 
  19  chr19_47522776     AAsi    G    C        0      0        2 
  19  chr19_47522776     AKia    G    C        0      0        2 
  19  chr19_47522776     AOna    G    C      0.5      1        2 
  19  chr19_47522776     ASom    G    C        0      0        2 
  19  chr19_47522776     HCab    G    C        0      0        2 
  19  chr19_47522776     HPrz    G    C        1      2        2 
  19  chr19_47522776     ZBoe    G    C        0      0        2 
  19  chr19_47522776     ZGre    G    C        0      0        2 
  19  chr19_47522776     ZHar    G    C        0      0        2 
  19  chr19_47522776   Sample    G    C        0      0        2 
  19  chr19_47530429     AAsi    T    G        0      0        2 
  19  chr19_47530429     AKia    T    G        0      0        2 
  19  chr19_47530429     AOna    T    G        0      0        2 
  19  chr19_47530429     ASom    T    G        0      0        2 
  19  chr19_47530429     HCab    T    G        0      0        2 
  19  chr19_47530429     HPrz    T    G        0      0        2 
  19  chr19_47530429     ZBoe    T    G      0.5      1        2 
  19  chr19_47530429     ZGre    T    G        0      0        2 
  19  chr19_47530429     ZHar    T    G        0      0        2 
  19  chr19_47530429   Sample    T    G        0      0        2 
  19  chr19_47536171     AAsi    C    A        0      0        2 
  19  chr19_47536171     AKia    C    A        0      0        2 
  19  chr19_47536171     AOna    C    A        0      0        2 
  19  chr19_47536171     ASom    C    A        0      0        2 
  19  chr19_47536171     HCab    C    A      0.5      1        2 
  19  chr19_47536171     HPrz    C    A      0.5      1        2 
  19  chr19_47536171     ZBoe    C    A        0      0        2 
  19  chr19_47536171     ZGre    C    A        0      0        2 
  19  chr19_47536171     ZHar    C    A        0      0        2 
  19  chr19_47536171   Sample    C    A        0      0        2 
  19  chr19_47540211     AAsi    T    A        0      0        2 
  19  chr19_47540211     AKia    T    A        0      0        2 
  19  chr19_47540211     AOna    T    A        0      0        2 
  19  chr19_47540211     ASom    T    A        0      0        2 
  19  chr19_47540211     HCab    T    A        0      0        2 
  19  chr19_47540211     HPrz    T    A        0      0        2 
  19  chr19_47540211     ZBoe    T    A        1      2        2 
  19  chr19_47540211     ZGre    T    A        0      0        2 
  19  chr19_47540211     ZHar    T    A        0      0        2 
  19  chr19_47540211   Sample    T    A        0      0        2 
  19  chr19_47578925     AAsi    A    T        0      0        2 
  19  chr19_47578925     AKia    A    T        0      0        2 
  19  chr19_47578925     AOna    A    T        0      0        2 
  19  chr19_47578925     ASom    A    T        0      0        2 
  19  chr19_47578925     HCab    A    T        0      0        2 
  19  chr19_47578925     HPrz    A    T      0.5      1        2 
  19  chr19_47578925     ZBoe    A    T        0      0        2 
  19  chr19_47578925     ZGre    A    T        0      0        2 
  19  chr19_47578925     ZHar    A    T        0      0        2 
  19  chr19_47578925   Sample    A    T        0      0        2 
  19  chr19_47598633     AAsi    A    C        0      0        2 
  19  chr19_47598633     AKia    A    C      0.5      1        2 
  19  chr19_47598633     AOna    A    C        1      2        2 
  19  chr19_47598633     ASom    A    C        0      0        2 
  19  chr19_47598633     HCab    A    C        0      0        2 
  19  chr19_47598633     HPrz    A    C        0      0        2 
  19  chr19_47598633     ZBoe    A    C        0      0        2 
  19  chr19_47598633     ZGre    A    C        0      0        2 
  19  chr19_47598633     ZHar    A    C        0      0        2 
  19  chr19_47598633   Sample    A    C        0      0        2 
  19  chr19_47606160     AAsi    T    A        0      0        2 
  19  chr19_47606160     AKia    T    A      0.5      1        2 
  19  chr19_47606160     AOna    T    A        0      0        2 
  19  chr19_47606160     ASom    T    A        0      0        2 
  19  chr19_47606160     HCab    T    A        0      0        2 
  19  chr19_47606160     HPrz    T    A        0      0        2 
  19  chr19_47606160     ZBoe    T    A        0      0        2 
  19  chr19_47606160     ZGre    T    A        0      0        2 
  19  chr19_47606160     ZHar    T    A        0      0        2 
  19  chr19_47606160   Sample    T    A        0      0        2 
  19  chr19_47611154     AAsi    T    G        0      0        2 
  19  chr19_47611154     AKia    T    G        0      0        2 
  19  chr19_47611154     AOna    T    G        0      0        2 
  19  chr19_47611154     ASom    T    G        0      0        2 
  19  chr19_47611154     HCab    T    G        0      0        2 
  19  chr19_47611154     HPrz    T    G        0      0        2 
  19  chr19_47611154     ZBoe    T    G        1      2        2 
  19  chr19_47611154     ZGre    T    G        0      0        2 
  19  chr19_47611154     ZHar    T    G        0      0        2 
  19  chr19_47611154   Sample    T    G        0      0        2 
  19  chr19_47613301     AAsi    T    G        0      0        2 
  19  chr19_47613301     AKia    T    G      0.5      1        2 
  19  chr19_47613301     AOna    T    G        0      0        2 
  19  chr19_47613301     ASom    T    G        0      0        2 
  19  chr19_47613301     HCab    T    G        0      0        2 
  19  chr19_47613301     HPrz    T    G        0      0        2 
  19  chr19_47613301     ZBoe    T    G        0      0        2 
  19  chr19_47613301     ZGre    T    G        0      0        2 
  19  chr19_47613301     ZHar    T    G        0      0        2 
  19  chr19_47613301   Sample    T    G        0      0        2 
  19  chr19_47613440     AAsi    A    T        0      0        2 
  19  chr19_47613440     AKia    A    T        0      0        2 
  19  chr19_47613440     AOna    A    T        0      0        2 
  19  chr19_47613440     ASom    A    T        0      0        2 
  19  chr19_47613440     HCab    A    T        0      0        2 
  19  chr19_47613440     HPrz    A    T        0      0        2 
  19  chr19_47613440     ZBoe    A    T      0.5      1        2 
  19  chr19_47613440     ZGre    A    T        1      2        2 
  19  chr19_47613440     ZHar    A    T        1      2        2 
  19  chr19_47613440   Sample    A    T        0      0        2 
  19  chr19_47662908     AAsi    C    G        0      0        2 
  19  chr19_47662908     AKia    C    G        0      0        2 
  19  chr19_47662908     AOna    C    G        0      0        2 
  19  chr19_47662908     ASom    C    G        0      0        2 
  19  chr19_47662908     HCab    C    G      0.5      1        2 
  19  chr19_47662908     HPrz    C    G        0      0        2 
  19  chr19_47662908     ZBoe    C    G        0      0        2 
  19  chr19_47662908     ZGre    C    G        0      0        2 
  19  chr19_47662908     ZHar    C    G        0      0        2 
  19  chr19_47662908   Sample    C    G        0      0        2 
  19  chr19_47669955     AAsi    G    T        0      0        2 
  19  chr19_47669955     AKia    G    T      0.5      1        2 
  19  chr19_47669955     AOna    G    T        0      0        2 
  19  chr19_47669955     ASom    G    T        0      0        2 
  19  chr19_47669955     HCab    G    T        0      0        2 
  19  chr19_47669955     HPrz    G    T        0      0        2 
  19  chr19_47669955     ZBoe    G    T        0      0        2 
  19  chr19_47669955     ZGre    G    T        0      0        2 
  19  chr19_47669955     ZHar    G    T        0      0        2 
  19  chr19_47669955   Sample    G    T        0      0        2 
  19  chr19_47689299     AAsi    T    G        0      0        2 
  19  chr19_47689299     AKia    T    G      0.5      1        2 
  19  chr19_47689299     AOna    T    G        0      0        2 
  19  chr19_47689299     ASom    T    G        0      0        2 
  19  chr19_47689299     HCab    T    G        0      0        2 
  19  chr19_47689299     HPrz    T    G        0      0        2 
  19  chr19_47689299     ZBoe    T    G        0      0        2 
  19  chr19_47689299     ZGre    T    G        0      0        2 
  19  chr19_47689299     ZHar    T    G        0      0        2 
  19  chr19_47689299   Sample    T    G        0      0        2 
  19  chr19_47695238     AAsi    A    C        0      0        2 
  19  chr19_47695238     AKia    A    C      0.5      1        2 
  19  chr19_47695238     AOna    A    C        1      2        2 
  19  chr19_47695238     ASom    A    C        0      0        2 
  19  chr19_47695238     HCab    A    C        0      0        2 
  19  chr19_47695238     HPrz    A    C        0      0        2 
  19  chr19_47695238     ZBoe    A    C        0      0        2 
  19  chr19_47695238     ZGre    A    C        0      0        2 
  19  chr19_47695238     ZHar    A    C        0      0        2 
  19  chr19_47695238   Sample    A    C        0      0        2 
  19  chr19_47706998     AAsi    C    G        0      0        2 
  19  chr19_47706998     AKia    C    G        0      0        2 
  19  chr19_47706998     AOna    C    G        0      0        2 
  19  chr19_47706998     ASom    C    G        0      0        2 
  19  chr19_47706998     HCab    C    G        1      2        2 
  19  chr19_47706998     HPrz    C    G        1      2        2 
  19  chr19_47706998     ZBoe    C    G        0      0        2 
  19  chr19_47706998     ZGre    C    G        0      0        2 
  19  chr19_47706998     ZHar    C    G        0      0        2 
  19  chr19_47706998   Sample    C    G        0      0        2 
  19  chr19_47707108     AAsi    C    G        0      0        2 
  19  chr19_47707108     AKia    C    G      0.5      1        2 
  19  chr19_47707108     AOna    C    G        1      2        2 
  19  chr19_47707108     ASom    C    G        0      0        2 
  19  chr19_47707108     HCab    C    G        0      0        2 
  19  chr19_47707108     HPrz    C    G        0      0        2 
  19  chr19_47707108     ZBoe    C    G        0      0        2 
  19  chr19_47707108     ZGre    C    G        0      0        2 
  19  chr19_47707108     ZHar    C    G        0      0        2 
  19  chr19_47707108   Sample    C    G        0      0        2 
  19  chr19_47708464     AAsi    A    C        0      0        2 
  19  chr19_47708464     AKia    A    C        0      0        2 
  19  chr19_47708464     AOna    A    C        0      0        2 
  19  chr19_47708464     ASom    A    C        0      0        2 
  19  chr19_47708464     HCab    A    C        0      0        2 
  19  chr19_47708464     HPrz    A    C        1      2        2 
  19  chr19_47708464     ZBoe    A    C        0      0        2 
  19  chr19_47708464     ZGre    A    C        0      0        2 
  19  chr19_47708464     ZHar    A    C        0      0        2 
  19  chr19_47708464   Sample    A    C        0      0        2 
  19  chr19_47732488     AAsi    G    T        0      0        2 
  19  chr19_47732488     AKia    G    T        0      0        2 
  19  chr19_47732488     AOna    G    T        0      0        2 
  19  chr19_47732488     ASom    G    T        0      0        2 
  19  chr19_47732488     HCab    G    T        1      2        2 
  19  chr19_47732488     HPrz    G    T      0.5      1        2 
  19  chr19_47732488     ZBoe    G    T        0      0        2 
  19  chr19_47732488     ZGre    G    T        0      0        2 
  19  chr19_47732488     ZHar    G    T        0      0        2 
  19  chr19_47732488   Sample    G    T        0      0        2 
  19  chr19_47746171     AAsi    G    T        0      0        2 
  19  chr19_47746171     AKia    G    T        0      0        2 
  19  chr19_47746171     AOna    G    T        0      0        2 
  19  chr19_47746171     ASom    G    T        0      0        2 
  19  chr19_47746171     HCab    G    T        1      2        2 
  19  chr19_47746171     HPrz    G    T      0.5      1        2 
  19  chr19_47746171     ZBoe    G    T        0      0        2 
  19  chr19_47746171     ZGre    G    T        0      0        2 
  19  chr19_47746171     ZHar    G    T        0      0        2 
  19  chr19_47746171   Sample    G    T        0      0        2 
  19  chr19_47749697     AAsi    C    G        0      0        2 
  19  chr19_47749697     AKia    C    G        0      0        2 
  19  chr19_47749697     AOna    C    G        0      0        2 
  19  chr19_47749697     ASom    C    G        0      0        2 
  19  chr19_47749697     HCab    C    G        0      0        2 
  19  chr19_47749697     HPrz    C    G        0      0        2 
  19  chr19_47749697     ZBoe    C    G      0.5      1        2 
  19  chr19_47749697     ZGre    C    G        0      0        2 
  19  chr19_47749697     ZHar    C    G        0      0        2 
  19  chr19_47749697   Sample    C    G        0      0        2 
  19  chr19_47766818     AAsi    A    C        0      0        2 
  19  chr19_47766818     AKia    A    C        0      0        2 
  19  chr19_47766818     AOna    A    C        0      0        2 
  19  chr19_47766818     ASom    A    C        0      0        2 
  19  chr19_47766818     HCab    A    C        0      0        2 
  19  chr19_47766818     HPrz    A    C        0      0        2 
  19  chr19_47766818     ZBoe    A    C      0.5      1        2 
  19  chr19_47766818     ZGre    A    C        0      0        2 
  19  chr19_47766818     ZHar    A    C        0      0        2 
  19  chr19_47766818   Sample    A    C        0      0        2 
  19  chr19_47796451     AAsi    C    G        0      0        2 
  19  chr19_47796451     AKia    C    G        0      0        2 
  19  chr19_47796451     AOna    C    G        1      2        2 
  19  chr19_47796451     ASom    C    G        0      0        2 
  19  chr19_47796451     HCab    C    G        0      0        2 
  19  chr19_47796451     HPrz    C    G        0      0        2 
  19  chr19_47796451     ZBoe    C    G        0      0        2 
  19  chr19_47796451     ZGre    C    G        0      0        2 
  19  chr19_47796451     ZHar    C    G        0      0        2 
  19  chr19_47796451   Sample    C    G        0      0        2 
  19  chr19_47832248     AAsi    T    G        0      0        2 
  19  chr19_47832248     AKia    T    G        0      0        2 
  19  chr19_47832248     AOna    T    G        0      0        2 
  19  chr19_47832248     ASom    T    G        0      0        2 
  19  chr19_47832248     HCab    T    G        1      2        2 
  19  chr19_47832248     HPrz    T    G        1      2        2 
  19  chr19_47832248     ZBoe    T    G        0      0        2 
  19  chr19_47832248     ZGre    T    G        0      0        2 
  19  chr19_47832248     ZHar    T    G        0      0        2 
  19  chr19_47832248   Sample    T    G        0      0        2 
  19  chr19_47855076     AAsi    G    T        0      0        2 
  19  chr19_47855076     AKia    G    T      0.5      1        2 
  19  chr19_47855076     AOna    G    T        0      0        2 
  19  chr19_47855076     ASom    G    T        0      0        2 
  19  chr19_47855076     HCab    G    T        0      0        2 
  19  chr19_47855076     HPrz    G    T        0      0        2 
  19  chr19_47855076     ZBoe    G    T        0      0        2 
  19  chr19_47855076     ZGre    G    T        0      0        2 
  19  chr19_47855076     ZHar    G    T        0      0        2 
  19  chr19_47855076   Sample    G    T        0      0        2 
  19  chr19_47855324     AAsi    T    A        0      0        2 
  19  chr19_47855324     AKia    T    A      0.5      1        2 
  19  chr19_47855324     AOna    T    A        0      0        2 
  19  chr19_47855324     ASom    T    A        0      0        2 
  19  chr19_47855324     HCab    T    A        0      0        2 
  19  chr19_47855324     HPrz    T    A        0      0        2 
  19  chr19_47855324     ZBoe    T    A        0      0        2 
  19  chr19_47855324     ZGre    T    A        0      0        2 
  19  chr19_47855324     ZHar    T    A        0      0        2 
  19  chr19_47855324   Sample    T    A        0      0        2 
  19  chr19_47857114     AAsi    G    T        0      0        2 
  19  chr19_47857114     AKia    G    T        0      0        2 
  19  chr19_47857114     AOna    G    T        0      0        2 
  19  chr19_47857114     ASom    G    T        0      0        2 
  19  chr19_47857114     HCab    G    T        0      0        2 
  19  chr19_47857114     HPrz    G    T        0      0        2 
  19  chr19_47857114     ZBoe    G    T        0      0        2 
  19  chr19_47857114     ZGre    G    T      0.5      1        2 
  19  chr19_47857114     ZHar    G    T        0      0        2 
  19  chr19_47857114   Sample    G    T        0      0        2 
  19  chr19_47865979     AAsi    T    G        0      0        2 
  19  chr19_47865979     AKia    T    G        0      0        2 
  19  chr19_47865979     AOna    T    G        0      0        2 
  19  chr19_47865979     ASom    T    G        0      0        2 
  19  chr19_47865979     HCab    T    G        0      0        2 
  19  chr19_47865979     HPrz    T    G        0      0        2 
  19  chr19_47865979     ZBoe    T    G        1      2        2 
  19  chr19_47865979     ZGre    T    G        1      2        2 
  19  chr19_47865979     ZHar    T    G        1      2        2 
  19  chr19_47865979   Sample    T    G        0      0        2 
  19  chr19_47867066     AAsi    G    C        0      0        2 
  19  chr19_47867066     AKia    G    C        0      0        2 
  19  chr19_47867066     AOna    G    C        0      0        2 
  19  chr19_47867066     ASom    G    C        0      0        2 
  19  chr19_47867066     HCab    G    C        0      0        2 
  19  chr19_47867066     HPrz    G    C        0      0        2 
  19  chr19_47867066     ZBoe    G    C        0      0        2 
  19  chr19_47867066     ZGre    G    C        0      0        2 
  19  chr19_47867066     ZHar    G    C      0.5      1        2 
  19  chr19_47867066   Sample    G    C        0      0        2 
  19  chr19_47933322     AAsi    G    C        0      0        2 
  19  chr19_47933322     AKia    G    C        0      0        2 
  19  chr19_47933322     AOna    G    C        0      0        2 
  19  chr19_47933322     ASom    G    C        0      0        2 
  19  chr19_47933322     HCab    G    C        0      0        2 
  19  chr19_47933322     HPrz    G    C      0.5      1        2 
  19  chr19_47933322     ZBoe    G    C        0      0        2 
  19  chr19_47933322     ZGre    G    C        0      0        2 
  19  chr19_47933322     ZHar    G    C        0      0        2 
  19  chr19_47933322   Sample    G    C        0      0        2 
  19  chr19_47957207     AAsi    C    G        0      0        2 
  19  chr19_47957207     AKia    C    G        0      0        2 
  19  chr19_47957207     AOna    C    G        0      0        2 
  19  chr19_47957207     ASom    C    G        0      0        2 
  19  chr19_47957207     HCab    C    G        0      0        2 
  19  chr19_47957207     HPrz    C    G        0      0        2 
  19  chr19_47957207     ZBoe    C    G      0.5      1        2 
  19  chr19_47957207     ZGre    C    G        0      0        2 
  19  chr19_47957207     ZHar    C    G        0      0        2 
  19  chr19_47957207   Sample    C    G        0      0        2 
  19  chr19_47959143     AAsi    A    C        0      0        2 
  19  chr19_47959143     AKia    A    C        0      0        2 
  19  chr19_47959143     AOna    A    C        0      0        2 
  19  chr19_47959143     ASom    A    C        0      0        2 
  19  chr19_47959143     HCab    A    C        0      0        2 
  19  chr19_47959143     HPrz    A    C        0      0        2 
  19  chr19_47959143     ZBoe    A    C      0.5      1        2 
  19  chr19_47959143     ZGre    A    C        0      0        2 
  19  chr19_47959143     ZHar    A    C        0      0        2 
  19  chr19_47959143   Sample    A    C        0      0        2 
  19  chr19_47963145     AAsi    C    G        0      0        2 
  19  chr19_47963145     AKia    C    G        0      0        2 
  19  chr19_47963145     AOna    C    G        0      0        2 
  19  chr19_47963145     ASom    C    G        0      0        2 
  19  chr19_47963145     HCab    C    G        0      0        2 
  19  chr19_47963145     HPrz    C    G        0      0        2 
  19  chr19_47963145     ZBoe    C    G        0      0        2 
  19  chr19_47963145     ZGre    C    G      0.5      1        2 
  19  chr19_47963145     ZHar    C    G        0      0        2 
  19  chr19_47963145   Sample    C    G        0      0        2 
  19  chr19_47964815     AAsi    C    A        0      0        2 
  19  chr19_47964815     AKia    C    A        0      0        2 
  19  chr19_47964815     AOna    C    A        0      0        2 
  19  chr19_47964815     ASom    C    A        0      0        2 
  19  chr19_47964815     HCab    C    A        0      0        2 
  19  chr19_47964815     HPrz    C    A        0      0        2 
  19  chr19_47964815     ZBoe    C    A      0.5      1        2 
  19  chr19_47964815     ZGre    C    A        0      0        2 
  19  chr19_47964815     ZHar    C    A        0      0        2 
  19  chr19_47964815   Sample    C    A        0      0        2 
  19  chr19_47978026     AAsi    T    G        0      0        2 
  19  chr19_47978026     AKia    T    G        0      0        2 
  19  chr19_47978026     AOna    T    G        0      0        2 
  19  chr19_47978026     ASom    T    G        0      0        2 
  19  chr19_47978026     HCab    T    G        0      0        2 
  19  chr19_47978026     HPrz    T    G        0      0        2 
  19  chr19_47978026     ZBoe    T    G        0      0        2 
  19  chr19_47978026     ZGre    T    G        0      0        2 
  19  chr19_47978026     ZHar    T    G      0.5      1        2 
  19  chr19_47978026   Sample    T    G        0      0        2 
  19  chr19_47989565     AAsi    C    A        0      0        2 
  19  chr19_47989565     AKia    C    A        0      0        2 
  19  chr19_47989565     AOna    C    A        0      0        2 
  19  chr19_47989565     ASom    C    A        0      0        2 
  19  chr19_47989565     HCab    C    A        0      0        2 
  19  chr19_47989565     HPrz    C    A        0      0        2 
  19  chr19_47989565     ZBoe    C    A      0.5      1        2 
  19  chr19_47989565     ZGre    C    A        0      0        2 
  19  chr19_47989565     ZHar    C    A        0      0        2 
  19  chr19_47989565   Sample    C    A        0      0        2 
  19  chr19_47992343     AAsi    C    G        1      2        2 
  19  chr19_47992343     AKia    C    G        0      0        2 
  19  chr19_47992343     AOna    C    G        0      0        2 
  19  chr19_47992343     ASom    C    G        1      2        2 
  19  chr19_47992343     HCab    C    G        0      0        2 
  19  chr19_47992343     HPrz    C    G        0      0        2 
  19  chr19_47992343     ZBoe    C    G        0      0        2 
  19  chr19_47992343     ZGre    C    G        0      0        2 
  19  chr19_47992343     ZHar    C    G        0      0        2 
  19  chr19_47992343   Sample    C    G        1      2        2 
  19  chr19_47998731     AAsi    T    G        0      0        2 
  19  chr19_47998731     AKia    T    G        0      0        2 
  19  chr19_47998731     AOna    T    G        0      0        2 
  19  chr19_47998731     ASom    T    G        0      0        2 
  19  chr19_47998731     HCab    T    G        0      0        2 
  19  chr19_47998731     HPrz    T    G        0      0        2 
  19  chr19_47998731     ZBoe    T    G        1      2        2 
  19  chr19_47998731     ZGre    T    G        0      0        2 
  19  chr19_47998731     ZHar    T    G        1      2        2 
  19  chr19_47998731   Sample    T    G        0      0        2 
  19  chr19_48006893     AAsi    T    G        0      0        2 
  19  chr19_48006893     AKia    T    G        0      0        2 
  19  chr19_48006893     AOna    T    G        0      0        2 
  19  chr19_48006893     ASom    T    G        0      0        2 
  19  chr19_48006893     HCab    T    G        0      0        2 
  19  chr19_48006893     HPrz    T    G      0.5      1        2 
  19  chr19_48006893     ZBoe    T    G        0      0        2 
  19  chr19_48006893     ZGre    T    G        0      0        2 
  19  chr19_48006893     ZHar    T    G        0      0        2 
  19  chr19_48006893   Sample    T    G        0      0        2 
  19  chr19_48010745     AAsi    C    G        0      0        2 
  19  chr19_48010745     AKia    C    G        0      0        2 
  19  chr19_48010745     AOna    C    G        0      0        2 
  19  chr19_48010745     ASom    C    G        0      0        2 
  19  chr19_48010745     HCab    C    G        0      0        2 
  19  chr19_48010745     HPrz    C    G        0      0        2 
  19  chr19_48010745     ZBoe    C    G        0      0        2 
  19  chr19_48010745     ZGre    C    G      0.5      1        2 
  19  chr19_48010745     ZHar    C    G        0      0        2 
  19  chr19_48010745   Sample    C    G        0      0        2 
  19  chr19_48011656     AAsi    G    C        0      0        2 
  19  chr19_48011656     AKia    G    C        0      0        2 
  19  chr19_48011656     AOna    G    C        0      0        2 
  19  chr19_48011656     ASom    G    C        0      0        2 
  19  chr19_48011656     HCab    G    C        1      2        2 
  19  chr19_48011656     HPrz    G    C        1      2        2 
  19  chr19_48011656     ZBoe    G    C        0      0        2 
  19  chr19_48011656     ZGre    G    C        0      0        2 
  19  chr19_48011656     ZHar    G    C        0      0        2 
  19  chr19_48011656   Sample    G    C        0      0        2 
  19  chr19_48015229     AAsi    A    C        0      0        2 
  19  chr19_48015229     AKia    A    C        0      0        2 
  19  chr19_48015229     AOna    A    C        0      0        2 
  19  chr19_48015229     ASom    A    C        0      0        2 
  19  chr19_48015229     HCab    A    C        0      0        2 
  19  chr19_48015229     HPrz    A    C      0.5      1        2 
  19  chr19_48015229     ZBoe    A    C        0      0        2 
  19  chr19_48015229     ZGre    A    C        0      0        2 
  19  chr19_48015229     ZHar    A    C        0      0        2 
  19  chr19_48015229   Sample    A    C        0      0        2 
  19  chr19_48029845     AAsi    C    A        0      0        2 
  19  chr19_48029845     AKia    C    A        0      0        2 
  19  chr19_48029845     AOna    C    A        0      0        2 
  19  chr19_48029845     ASom    C    A        0      0        2 
  19  chr19_48029845     HCab    C    A        1      2        2 
  19  chr19_48029845     HPrz    C    A        1      2        2 
  19  chr19_48029845     ZBoe    C    A        0      0        2 
  19  chr19_48029845     ZGre    C    A        0      0        2 
  19  chr19_48029845     ZHar    C    A        0      0        2 
  19  chr19_48029845   Sample    C    A        0      0        2 
  19  chr19_48033589     AAsi    A    C        0      0        2 
  19  chr19_48033589     AKia    A    C        0      0        2 
  19  chr19_48033589     AOna    A    C        0      0        2 
  19  chr19_48033589     ASom    A    C        0      0        2 
  19  chr19_48033589     HCab    A    C        1      2        2 
  19  chr19_48033589     HPrz    A    C        1      2        2 
  19  chr19_48033589     ZBoe    A    C        0      0        2 
  19  chr19_48033589     ZGre    A    C        0      0        2 
  19  chr19_48033589     ZHar    A    C        0      0        2 
  19  chr19_48033589   Sample    A    C        0      0        2 
  19  chr19_48048466     AAsi    C    A        0      0        2 
  19  chr19_48048466     AKia    C    A        0      0        2 
  19  chr19_48048466     AOna    C    A        0      0        2 
  19  chr19_48048466     ASom    C    A        0      0        2 
  19  chr19_48048466     HCab    C    A        1      2        2 
  19  chr19_48048466     HPrz    C    A        1      2        2 
  19  chr19_48048466     ZBoe    C    A        0      0        2 
  19  chr19_48048466     ZGre    C    A        0      0        2 
  19  chr19_48048466     ZHar    C    A        0      0        2 
  19  chr19_48048466   Sample    C    A        0      0        2 
  19  chr19_48053434     AAsi    G    T        0      0        2 
  19  chr19_48053434     AKia    G    T        0      0        2 
  19  chr19_48053434     AOna    G    T        0      0        2 
  19  chr19_48053434     ASom    G    T        0      0        2 
  19  chr19_48053434     HCab    G    T      0.5      1        2 
  19  chr19_48053434     HPrz    G    T        0      0        2 
  19  chr19_48053434     ZBoe    G    T        0      0        2 
  19  chr19_48053434     ZGre    G    T        0      0        2 
  19  chr19_48053434     ZHar    G    T        0      0        2 
  19  chr19_48053434   Sample    G    T        0      0        2 
  19  chr19_48081570     AAsi    C    G        0      0        2 
  19  chr19_48081570     AKia    C    G        1      2        2 
  19  chr19_48081570     AOna    C    G        0      0        2 
  19  chr19_48081570     ASom    C    G        0      0        2 
  19  chr19_48081570     HCab    C    G        0      0        2 
  19  chr19_48081570     HPrz    C    G        0      0        2 
  19  chr19_48081570     ZBoe    C    G        0      0        2 
  19  chr19_48081570     ZGre    C    G        0      0        2 
  19  chr19_48081570     ZHar    C    G        0      0        2 
  19  chr19_48081570   Sample    C    G        0      0        2 
  19  chr19_48085885     AAsi    G    T        0      0        2 
  19  chr19_48085885     AKia    G    T        0      0        2 
  19  chr19_48085885     AOna    G    T        0      0        2 
  19  chr19_48085885     ASom    G    T        0      0        2 
  19  chr19_48085885     HCab    G    T        1      2        2 
  19  chr19_48085885     HPrz    G    T        1      2        2 
  19  chr19_48085885     ZBoe    G    T        0      0        2 
  19  chr19_48085885     ZGre    G    T        0      0        2 
  19  chr19_48085885     ZHar    G    T        0      0        2 
  19  chr19_48085885   Sample    G    T        0      0        2 
  19  chr19_48086198     AAsi    T    G        0      0        2 
  19  chr19_48086198     AKia    T    G        0      0        2 
  19  chr19_48086198     AOna    T    G        0      0        2 
  19  chr19_48086198     ASom    T    G        0      0        2 
  19  chr19_48086198     HCab    T    G        0      0        2 
  19  chr19_48086198     HPrz    T    G        0      0        2 
  19  chr19_48086198     ZBoe    T    G      0.5      1        2 
  19  chr19_48086198     ZGre    T    G        0      0        2 
  19  chr19_48086198     ZHar    T    G        0      0        2 
  19  chr19_48086198   Sample    T    G        0      0        2 
  19  chr19_48091120     AAsi    C    A        0      0        2 
  19  chr19_48091120     AKia    C    A        0      0        2 
  19  chr19_48091120     AOna    C    A        0      0        2 
  19  chr19_48091120     ASom    C    A        0      0        2 
  19  chr19_48091120     HCab    C    A        0      0        2 
  19  chr19_48091120     HPrz    C    A        0      0        2 
  19  chr19_48091120     ZBoe    C    A        0      0        2 
  19  chr19_48091120     ZGre    C    A        0      0        2 
  19  chr19_48091120     ZHar    C    A      0.5      1        2 
  19  chr19_48091120   Sample    C    A        0      0        2 
  19  chr19_48129252     AAsi    C    A        1      2        2 
  19  chr19_48129252     AKia    C    A        0      0        2 
  19  chr19_48129252     AOna    C    A        1      2        2 
  19  chr19_48129252     ASom    C    A        1      2        2 
  19  chr19_48129252     HCab    C    A        0      0        2 
  19  chr19_48129252     HPrz    C    A        0      0        2 
  19  chr19_48129252     ZBoe    C    A        0      0        2 
  19  chr19_48129252     ZGre    C    A        0      0        2 
  19  chr19_48129252     ZHar    C    A        0      0        2 
  19  chr19_48129252   Sample    C    A        1      2        2 
  19  chr19_48203818     AAsi    A    C        0      0        2 
  19  chr19_48203818     AKia    A    C        0      0        2 
  19  chr19_48203818     AOna    A    C        0      0        2 
  19  chr19_48203818     ASom    A    C        0      0        2 
  19  chr19_48203818     HCab    A    C        0      0        2 
  19  chr19_48203818     HPrz    A    C        0      0        2 
  19  chr19_48203818     ZBoe    A    C        0      0        2 
  19  chr19_48203818     ZGre    A    C      0.5      1        2 
  19  chr19_48203818     ZHar    A    C        0      0        2 
  19  chr19_48203818   Sample    A    C        0      0        2 
  19  chr19_48214407     AAsi    T    A        0      0        2 
  19  chr19_48214407     AKia    T    A        0      0        2 
  19  chr19_48214407     AOna    T    A        1      2        2 
  19  chr19_48214407     ASom    T    A        0      0        2 
  19  chr19_48214407     HCab    T    A        0      0        2 
  19  chr19_48214407     HPrz    T    A        0      0        2 
  19  chr19_48214407     ZBoe    T    A        0      0        2 
  19  chr19_48214407     ZGre    T    A        0      0        2 
  19  chr19_48214407     ZHar    T    A        0      0        2 
  19  chr19_48214407   Sample    T    A        0      0        2 
  19  chr19_48244897     AAsi    G    T        0      0        2 
  19  chr19_48244897     AKia    G    T        1      2        2 
  19  chr19_48244897     AOna    G    T        1      2        2 
  19  chr19_48244897     ASom    G    T        0      0        2 
  19  chr19_48244897     HCab    G    T        0      0        2 
  19  chr19_48244897     HPrz    G    T        0      0        2 
  19  chr19_48244897     ZBoe    G    T        0      0        2 
  19  chr19_48244897     ZGre    G    T        0      0        2 
  19  chr19_48244897     ZHar    G    T        0      0        2 
  19  chr19_48244897   Sample    G    T        0      0        2 
  19  chr19_48254075     AAsi    A    C        0      0        2 
  19  chr19_48254075     AKia    A    C        0      0        2 
  19  chr19_48254075     AOna    A    C        0      0        2 
  19  chr19_48254075     ASom    A    C        0      0        2 
  19  chr19_48254075     HCab    A    C        1      2        2 
  19  chr19_48254075     HPrz    A    C        1      2        2 
  19  chr19_48254075     ZBoe    A    C        0      0        2 
  19  chr19_48254075     ZGre    A    C        0      0        2 
  19  chr19_48254075     ZHar    A    C        0      0        2 
  19  chr19_48254075   Sample    A    C        0      0        2 
  19  chr19_48264941     AAsi    C    A        0      0        2 
  19  chr19_48264941     AKia    C    A        0      0        2 
  19  chr19_48264941     AOna    C    A      0.5      1        2 
  19  chr19_48264941     ASom    C    A        0      0        2 
  19  chr19_48264941     HCab    C    A        0      0        2 
  19  chr19_48264941     HPrz    C    A        0      0        2 
  19  chr19_48264941     ZBoe    C    A        0      0        2 
  19  chr19_48264941     ZGre    C    A        0      0        2 
  19  chr19_48264941     ZHar    C    A        0      0        2 
  19  chr19_48264941   Sample    C    A        0      0        2 
  19  chr19_48305418     AAsi    A    C        0      0        2 
  19  chr19_48305418     AKia    A    C        0      0        2 
  19  chr19_48305418     AOna    A    C        0      0        2 
  19  chr19_48305418     ASom    A    C        0      0        2 
  19  chr19_48305418     HCab    A    C        1      2        2 
  19  chr19_48305418     HPrz    A    C        1      2        2 
  19  chr19_48305418     ZBoe    A    C        0      0        2 
  19  chr19_48305418     ZGre    A    C        0      0        2 
  19  chr19_48305418     ZHar    A    C        0      0        2 
  19  chr19_48305418   Sample    A    C        0      0        2 
  19  chr19_48320887     AAsi    G    T        0      0        2 
  19  chr19_48320887     AKia    G    T      0.5      1        2 
  19  chr19_48320887     AOna    G    T        0      0        2 
  19  chr19_48320887     ASom    G    T        0      0        2 
  19  chr19_48320887     HCab    G    T        0      0        2 
  19  chr19_48320887     HPrz    G    T        0      0        2 
  19  chr19_48320887     ZBoe    G    T        0      0        2 
  19  chr19_48320887     ZGre    G    T        0      0        2 
  19  chr19_48320887     ZHar    G    T        0      0        2 
  19  chr19_48320887   Sample    G    T        0      0        2 
  19  chr19_48331750     AAsi    G    T        0      0        2 
  19  chr19_48331750     AKia    G    T        0      0        2 
  19  chr19_48331750     AOna    G    T        0      0        2 
  19  chr19_48331750     ASom    G    T        0      0        2 
  19  chr19_48331750     HCab    G    T        0      0        2 
  19  chr19_48331750     HPrz    G    T        0      0        2 
  19  chr19_48331750     ZBoe    G    T        0      0        2 
  19  chr19_48331750     ZGre    G    T        1      2        2 
  19  chr19_48331750     ZHar    G    T        0      0        2 
  19  chr19_48331750   Sample    G    T        0      0        2 
  19  chr19_48356461     AAsi    C    A      0.5      1        2 
  19  chr19_48356461     AKia    C    A        0      0        2 
  19  chr19_48356461     AOna    C    A        0      0        2 
  19  chr19_48356461     ASom    C    A        0      0        2 
  19  chr19_48356461     HCab    C    A        0      0        2 
  19  chr19_48356461     HPrz    C    A        0      0        2 
  19  chr19_48356461     ZBoe    C    A        0      0        2 
  19  chr19_48356461     ZGre    C    A        0      0        2 
  19  chr19_48356461     ZHar    C    A        0      0        2 
  19  chr19_48356461   Sample    C    A        0      0        2 
  19  chr19_48362908     AAsi    G    T        0      0        2 
  19  chr19_48362908     AKia    G    T        0      0        2 
  19  chr19_48362908     AOna    G    T        0      0        2 
  19  chr19_48362908     ASom    G    T        0      0        2 
  19  chr19_48362908     HCab    G    T        0      0        2 
  19  chr19_48362908     HPrz    G    T        0      0        2 
  19  chr19_48362908     ZBoe    G    T        1      2        2 
  19  chr19_48362908     ZGre    G    T        0      0        2 
  19  chr19_48362908     ZHar    G    T        0      0        2 
  19  chr19_48362908   Sample    G    T        0      0        2 
  19  chr19_48367413     AAsi    C    G        0      0        2 
  19  chr19_48367413     AKia    C    G        0      0        2 
  19  chr19_48367413     AOna    C    G        0      0        2 
  19  chr19_48367413     ASom    C    G        0      0        2 
  19  chr19_48367413     HCab    C    G        0      0        2 
  19  chr19_48367413     HPrz    C    G        0      0        2 
  19  chr19_48367413     ZBoe    C    G      0.5      1        2 
  19  chr19_48367413     ZGre    C    G        0      0        2 
  19  chr19_48367413     ZHar    C    G        0      0        2 
  19  chr19_48367413   Sample    C    G        0      0        2 
  19  chr19_48372575     AAsi    C    A        0      0        2 
  19  chr19_48372575     AKia    C    A        0      0        2 
  19  chr19_48372575     AOna    C    A        0      0        2 
  19  chr19_48372575     ASom    C    A        0      0        2 
  19  chr19_48372575     HCab    C    A        0      0        2 
  19  chr19_48372575     HPrz    C    A        0      0        2 
  19  chr19_48372575     ZBoe    C    A        0      0        2 
  19  chr19_48372575     ZGre    C    A      0.5      1        2 
  19  chr19_48372575     ZHar    C    A        0      0        2 
  19  chr19_48372575   Sample    C    A        0      0        2 
  19  chr19_48377017     AAsi    G    T        0      0        2 
  19  chr19_48377017     AKia    G    T        0      0        2 
  19  chr19_48377017     AOna    G    T        0      0        2 
  19  chr19_48377017     ASom    G    T        0      0        2 
  19  chr19_48377017     HCab    G    T        1      2        2 
  19  chr19_48377017     HPrz    G    T        1      2        2 
  19  chr19_48377017     ZBoe    G    T        0      0        2 
  19  chr19_48377017     ZGre    G    T        0      0        2 
  19  chr19_48377017     ZHar    G    T        0      0        2 
  19  chr19_48377017   Sample    G    T        0      0        2 
  19  chr19_48391901     AAsi    C    G        0      0        2 
  19  chr19_48391901     AKia    C    G        1      2        2 
  19  chr19_48391901     AOna    C    G        0      0        2 
  19  chr19_48391901     ASom    C    G        0      0        2 
  19  chr19_48391901     HCab    C    G        0      0        2 
  19  chr19_48391901     HPrz    C    G        0      0        2 
  19  chr19_48391901     ZBoe    C    G        0      0        2 
  19  chr19_48391901     ZGre    C    G        0      0        2 
  19  chr19_48391901     ZHar    C    G        0      0        2 
  19  chr19_48391901   Sample    C    G        0      0        2 
  19  chr19_48392963     AAsi    T    G        0      0        2 
  19  chr19_48392963     AKia    T    G        0      0        2 
  19  chr19_48392963     AOna    T    G        0      0        2 
  19  chr19_48392963     ASom    T    G        0      0        2 
  19  chr19_48392963     HCab    T    G        0      0        2 
  19  chr19_48392963     HPrz    T    G        0      0        2 
  19  chr19_48392963     ZBoe    T    G        0      0        2 
  19  chr19_48392963     ZGre    T    G        0      0        2 
  19  chr19_48392963     ZHar    T    G        1      2        2 
  19  chr19_48392963   Sample    T    G        0      0        2 
  19  chr19_48393267     AAsi    T    A        0      0        2 
  19  chr19_48393267     AKia    T    A        0      0        2 
  19  chr19_48393267     AOna    T    A        0      0        2 
  19  chr19_48393267     ASom    T    A        0      0        2 
  19  chr19_48393267     HCab    T    A        1      2        2 
  19  chr19_48393267     HPrz    T    A        1      2        2 
  19  chr19_48393267     ZBoe    T    A        0      0        2 
  19  chr19_48393267     ZGre    T    A        0      0        2 
  19  chr19_48393267     ZHar    T    A        0      0        2 
  19  chr19_48393267   Sample    T    A        0      0        2 
  19  chr19_48393633     AAsi    G    C        0      0        2 
  19  chr19_48393633     AKia    G    C        0      0        2 
  19  chr19_48393633     AOna    G    C        0      0        2 
  19  chr19_48393633     ASom    G    C        0      0        2 
  19  chr19_48393633     HCab    G    C        0      0        2 
  19  chr19_48393633     HPrz    G    C        0      0        2 
  19  chr19_48393633     ZBoe    G    C        1      2        2 
  19  chr19_48393633     ZGre    G    C        1      2        2 
  19  chr19_48393633     ZHar    G    C        1      2        2 
  19  chr19_48393633   Sample    G    C        0      0        2 
  19  chr19_48404349     AAsi    C    G        0      0        2 
  19  chr19_48404349     AKia    C    G        0      0        2 
  19  chr19_48404349     AOna    C    G        0      0        2 
  19  chr19_48404349     ASom    C    G        0      0        2 
  19  chr19_48404349     HCab    C    G        0      0        2 
  19  chr19_48404349     HPrz    C    G        0      0        2 
  19  chr19_48404349     ZBoe    C    G        0      0        2 
  19  chr19_48404349     ZGre    C    G      0.5      1        2 
  19  chr19_48404349     ZHar    C    G        0      0        2 
  19  chr19_48404349   Sample    C    G        0      0        2 
  19  chr19_48405076     AAsi    G    T        0      0        2 
  19  chr19_48405076     AKia    G    T        0      0        2 
  19  chr19_48405076     AOna    G    T        0      0        2 
  19  chr19_48405076     ASom    G    T        0      0        2 
  19  chr19_48405076     HCab    G    T        1      2        2 
  19  chr19_48405076     HPrz    G    T        1      2        2 
  19  chr19_48405076     ZBoe    G    T        0      0        2 
  19  chr19_48405076     ZGre    G    T        0      0        2 
  19  chr19_48405076     ZHar    G    T        0      0        2 
  19  chr19_48405076   Sample    G    T        0      0        2 
  19  chr19_48407505     AAsi    C    A        0      0        2 
  19  chr19_48407505     AKia    C    A        0      0        2 
  19  chr19_48407505     AOna    C    A        0      0        2 
  19  chr19_48407505     ASom    C    A        0      0        2 
  19  chr19_48407505     HCab    C    A      0.5      1        2 
  19  chr19_48407505     HPrz    C    A        0      0        2 
  19  chr19_48407505     ZBoe    C    A        0      0        2 
  19  chr19_48407505     ZGre    C    A        0      0        2 
  19  chr19_48407505     ZHar    C    A        0      0        2 
  19  chr19_48407505   Sample    C    A        0      0        2 
  19  chr19_48417085     AAsi    G    C        0      0        2 
  19  chr19_48417085     AKia    G    C        1      2        2 
  19  chr19_48417085     AOna    G    C        1      2        2 
  19  chr19_48417085     ASom    G    C        0      0        2 
  19  chr19_48417085     HCab    G    C        0      0        2 
  19  chr19_48417085     HPrz    G    C        0      0        2 
  19  chr19_48417085     ZBoe    G    C        0      0        2 
  19  chr19_48417085     ZGre    G    C        0      0        2 
  19  chr19_48417085     ZHar    G    C        0      0        2 
  19  chr19_48417085   Sample    G    C        0      0        2 
  19  chr19_48431613     AAsi    A    T        0      0        2 
  19  chr19_48431613     AKia    A    T        0      0        2 
  19  chr19_48431613     AOna    A    T        0      0        2 
  19  chr19_48431613     ASom    A    T        0      0        2 
  19  chr19_48431613     HCab    A    T        1      2        2 
  19  chr19_48431613     HPrz    A    T        1      2        2 
  19  chr19_48431613     ZBoe    A    T        0      0        2 
  19  chr19_48431613     ZGre    A    T        0      0        2 
  19  chr19_48431613     ZHar    A    T        0      0        2 
  19  chr19_48431613   Sample    A    T        0      0        2 
  19  chr19_48446795     AAsi    C    A        0      0        2 
  19  chr19_48446795     AKia    C    A        1      2        2 
  19  chr19_48446795     AOna    C    A      0.5      1        2 
  19  chr19_48446795     ASom    C    A        0      0        2 
  19  chr19_48446795     HCab    C    A        0      0        2 
  19  chr19_48446795     HPrz    C    A        0      0        2 
  19  chr19_48446795     ZBoe    C    A        0      0        2 
  19  chr19_48446795     ZGre    C    A        0      0        2 
  19  chr19_48446795     ZHar    C    A        0      0        2 
  19  chr19_48446795   Sample    C    A        0      0        2 
  19  chr19_48449724     AAsi    C    G        0      0        2 
  19  chr19_48449724     AKia    C    G        0      0        2 
  19  chr19_48449724     AOna    C    G        0      0        2 
  19  chr19_48449724     ASom    C    G        0      0        2 
  19  chr19_48449724     HCab    C    G        0      0        2 
  19  chr19_48449724     HPrz    C    G        0      0        2 
  19  chr19_48449724     ZBoe    C    G        0      0        2 
  19  chr19_48449724     ZGre    C    G        0      0        2 
  19  chr19_48449724     ZHar    C    G        1      2        2 
  19  chr19_48449724   Sample    C    G        0      0        2 
  19  chr19_48453054     AAsi    G    C        0      0        2 
  19  chr19_48453054     AKia    G    C        0      0        2 
  19  chr19_48453054     AOna    G    C        0      0        2 
  19  chr19_48453054     ASom    G    C        0      0        2 
  19  chr19_48453054     HCab    G    C        1      2        2 
  19  chr19_48453054     HPrz    G    C        1      2        2 
  19  chr19_48453054     ZBoe    G    C        0      0        2 
  19  chr19_48453054     ZGre    G    C        0      0        2 
  19  chr19_48453054     ZHar    G    C        0      0        2 
  19  chr19_48453054   Sample    G    C        0      0        2 
  19  chr19_48474715     AAsi    G    C        0      0        2 
  19  chr19_48474715     AKia    G    C        0      0        2 
  19  chr19_48474715     AOna    G    C        0      0        2 
  19  chr19_48474715     ASom    G    C        0      0        2 
  19  chr19_48474715     HCab    G    C        1      2        2 
  19  chr19_48474715     HPrz    G    C        1      2        2 
  19  chr19_48474715     ZBoe    G    C        0      0        2 
  19  chr19_48474715     ZGre    G    C        0      0        2 
  19  chr19_48474715     ZHar    G    C        0      0        2 
  19  chr19_48474715   Sample    G    C        0      0        2 
  19  chr19_48478568     AAsi    G    T        0      0        2 
  19  chr19_48478568     AKia    G    T      0.5      1        2 
  19  chr19_48478568     AOna    G    T        0      0        2 
  19  chr19_48478568     ASom    G    T        0      0        2 
  19  chr19_48478568     HCab    G    T        0      0        2 
  19  chr19_48478568     HPrz    G    T        0      0        2 
  19  chr19_48478568     ZBoe    G    T        0      0        2 
  19  chr19_48478568     ZGre    G    T        0      0        2 
  19  chr19_48478568     ZHar    G    T        0      0        2 
  19  chr19_48478568   Sample    G    T        0      0        2 
  19  chr19_48481417     AAsi    C    A        0      0        2 
  19  chr19_48481417     AKia    C    A        0      0        2 
  19  chr19_48481417     AOna    C    A        0      0        2 
  19  chr19_48481417     ASom    C    A        0      0        2 
  19  chr19_48481417     HCab    C    A        0      0        2 
  19  chr19_48481417     HPrz    C    A        0      0        2 
  19  chr19_48481417     ZBoe    C    A        0      0        2 
  19  chr19_48481417     ZGre    C    A        0      0        2 
  19  chr19_48481417     ZHar    C    A      0.5      1        2 
  19  chr19_48481417   Sample    C    A        0      0        2 
  19  chr19_48486161     AAsi    G    T        0      0        2 
  19  chr19_48486161     AKia    G    T        0      0        2 
  19  chr19_48486161     AOna    G    T        0      0        2 
  19  chr19_48486161     ASom    G    T        0      0        2 
  19  chr19_48486161     HCab    G    T        0      0        2 
  19  chr19_48486161     HPrz    G    T        1      2        2 
  19  chr19_48486161     ZBoe    G    T        0      0        2 
  19  chr19_48486161     ZGre    G    T        0      0        2 
  19  chr19_48486161     ZHar    G    T        0      0        2 
  19  chr19_48486161   Sample    G    T        0      0        2 
  19  chr19_48495625     AAsi    G    C        0      0        2 
  19  chr19_48495625     AKia    G    C        0      0        2 
  19  chr19_48495625     AOna    G    C        0      0        2 
  19  chr19_48495625     ASom    G    C        0      0        2 
  19  chr19_48495625     HCab    G    C      0.5      1        2 
  19  chr19_48495625     HPrz    G    C        0      0        2 
  19  chr19_48495625     ZBoe    G    C        0      0        2 
  19  chr19_48495625     ZGre    G    C        0      0        2 
  19  chr19_48495625     ZHar    G    C        0      0        2 
  19  chr19_48495625   Sample    G    C        0      0        2 
  19  chr19_48504918     AAsi    T    A        1      2        2 
  19  chr19_48504918     AKia    T    A        0      0        2 
  19  chr19_48504918     AOna    T    A        0      0        2 
  19  chr19_48504918     ASom    T    A        0      0        2 
  19  chr19_48504918     HCab    T    A        0      0        2 
  19  chr19_48504918     HPrz    T    A        0      0        2 
  19  chr19_48504918     ZBoe    T    A        0      0        2 
  19  chr19_48504918     ZGre    T    A        0      0        2 
  19  chr19_48504918     ZHar    T    A        0      0        2 
  19  chr19_48504918   Sample    T    A        1      2        2 
  19  chr19_48505735     AAsi    G    T        0      0        2 
  19  chr19_48505735     AKia    G    T        0      0        2 
  19  chr19_48505735     AOna    G    T        0      0        2 
  19  chr19_48505735     ASom    G    T        0      0        2 
  19  chr19_48505735     HCab    G    T        0      0        2 
  19  chr19_48505735     HPrz    G    T        0      0        2 
  19  chr19_48505735     ZBoe    G    T      0.5      1        2 
  19  chr19_48505735     ZGre    G    T        0      0        2 
  19  chr19_48505735     ZHar    G    T        0      0        2 
  19  chr19_48505735   Sample    G    T        0      0        2 
  19  chr19_48555686     AAsi    G    T        0      0        2 
  19  chr19_48555686     AKia    G    T        0      0        2 
  19  chr19_48555686     AOna    G    T        0      0        2 
  19  chr19_48555686     ASom    G    T        0      0        2 
  19  chr19_48555686     HCab    G    T        0      0        2 
  19  chr19_48555686     HPrz    G    T        0      0        2 
  19  chr19_48555686     ZBoe    G    T        0      0        2 
  19  chr19_48555686     ZGre    G    T        0      0        2 
  19  chr19_48555686     ZHar    G    T        1      2        2 
  19  chr19_48555686   Sample    G    T        0      0        2 
  19  chr19_48571173     AAsi    C    G        0      0        2 
  19  chr19_48571173     AKia    C    G        0      0        2 
  19  chr19_48571173     AOna    C    G        0      0        2 
  19  chr19_48571173     ASom    C    G      0.5      1        2 
  19  chr19_48571173     HCab    C    G        0      0        2 
  19  chr19_48571173     HPrz    C    G        0      0        2 
  19  chr19_48571173     ZBoe    C    G        0      0        2 
  19  chr19_48571173     ZGre    C    G        0      0        2 
  19  chr19_48571173     ZHar    C    G        0      0        2 
  19  chr19_48571173   Sample    C    G        0      0        2 
  19  chr19_48577905     AAsi    A    C        0      0        2 
  19  chr19_48577905     AKia    A    C        0      0        2 
  19  chr19_48577905     AOna    A    C        0      0        2 
  19  chr19_48577905     ASom    A    C      0.5      1        2 
  19  chr19_48577905     HCab    A    C        0      0        2 
  19  chr19_48577905     HPrz    A    C        0      0        2 
  19  chr19_48577905     ZBoe    A    C      0.5      1        2 
  19  chr19_48577905     ZGre    A    C        0      0        2 
  19  chr19_48577905     ZHar    A    C        0      0        2 
  19  chr19_48577905   Sample    A    C        0      0        2 
  19  chr19_48582539     AAsi    C    A        0      0        2 
  19  chr19_48582539     AKia    C    A        0      0        2 
  19  chr19_48582539     AOna    C    A        0      0        2 
  19  chr19_48582539     ASom    C    A        0      0        2 
  19  chr19_48582539     HCab    C    A        0      0        2 
  19  chr19_48582539     HPrz    C    A      0.5      1        2 
  19  chr19_48582539     ZBoe    C    A        0      0        2 
  19  chr19_48582539     ZGre    C    A        0      0        2 
  19  chr19_48582539     ZHar    C    A        0      0        2 
  19  chr19_48582539   Sample    C    A        0      0        2 
  19  chr19_48593029     AAsi    T    A        0      0        2 
  19  chr19_48593029     AKia    T    A        0      0        2 
  19  chr19_48593029     AOna    T    A        0      0        2 
  19  chr19_48593029     ASom    T    A      0.5      1        2 
  19  chr19_48593029     HCab    T    A        0      0        2 
  19  chr19_48593029     HPrz    T    A        0      0        2 
  19  chr19_48593029     ZBoe    T    A        0      0        2 
  19  chr19_48593029     ZGre    T    A        0      0        2 
  19  chr19_48593029     ZHar    T    A        0      0        2 
  19  chr19_48593029   Sample    T    A        0      0        2 
  19  chr19_48605129     AAsi    G    T        0      0        2 
  19  chr19_48605129     AKia    G    T        0      0        2 
  19  chr19_48605129     AOna    G    T        0      0        2 
  19  chr19_48605129     ASom    G    T        0      0        2 
  19  chr19_48605129     HCab    G    T        0      0        2 
  19  chr19_48605129     HPrz    G    T        0      0        2 
  19  chr19_48605129     ZBoe    G    T      0.5      1        2 
  19  chr19_48605129     ZGre    G    T        0      0        2 
  19  chr19_48605129     ZHar    G    T        0      0        2 
  19  chr19_48605129   Sample    G    T        0      0        2 
  19  chr19_48618931     AAsi    C    A        0      0        2 
  19  chr19_48618931     AKia    C    A        0      0        2 
  19  chr19_48618931     AOna    C    A        0      0        2 
  19  chr19_48618931     ASom    C    A        0      0        2 
  19  chr19_48618931     HCab    C    A      0.5      1        2 
  19  chr19_48618931     HPrz    C    A        0      0        2 
  19  chr19_48618931     ZBoe    C    A        0      0        2 
  19  chr19_48618931     ZGre    C    A        0      0        2 
  19  chr19_48618931     ZHar    C    A        0      0        2 
  19  chr19_48618931   Sample    C    A        0      0        2 
  19  chr19_48667751     AAsi    G    T        0      0        2 
  19  chr19_48667751     AKia    G    T        0      0        2 
  19  chr19_48667751     AOna    G    T        0      0        2 
  19  chr19_48667751     ASom    G    T        1      2        2 
  19  chr19_48667751     HCab    G    T        0      0        2 
  19  chr19_48667751     HPrz    G    T        0      0        2 
  19  chr19_48667751     ZBoe    G    T        0      0        2 
  19  chr19_48667751     ZGre    G    T        0      0        2 
  19  chr19_48667751     ZHar    G    T        0      0        2 
  19  chr19_48667751   Sample    G    T        0      0        2 
  19  chr19_48677721     AAsi    G    T        0      0        2 
  19  chr19_48677721     AKia    G    T        1      2        2 
  19  chr19_48677721     AOna    G    T        0      0        2 
  19  chr19_48677721     ASom    G    T        0      0        2 
  19  chr19_48677721     HCab    G    T        0      0        2 
  19  chr19_48677721     HPrz    G    T        0      0        2 
  19  chr19_48677721     ZBoe    G    T        0      0        2 
  19  chr19_48677721     ZGre    G    T        0      0        2 
  19  chr19_48677721     ZHar    G    T        0      0        2 
  19  chr19_48677721   Sample    G    T        0      0        2 
  19  chr19_48714602     AAsi    C    G        0      0        2 
  19  chr19_48714602     AKia    C    G        0      0        2 
  19  chr19_48714602     AOna    C    G        0      0        2 
  19  chr19_48714602     ASom    C    G        0      0        2 
  19  chr19_48714602     HCab    C    G        0      0        2 
  19  chr19_48714602     HPrz    C    G        0      0        2 
  19  chr19_48714602     ZBoe    C    G        0      0        2 
  19  chr19_48714602     ZGre    C    G        1      2        2 
  19  chr19_48714602     ZHar    C    G        0      0        2 
  19  chr19_48714602   Sample    C    G        0      0        2 
  19  chr19_48720016     AAsi    C    A        0      0        2 
  19  chr19_48720016     AKia    C    A        1      2        2 
  19  chr19_48720016     AOna    C    A        1      2        2 
  19  chr19_48720016     ASom    C    A        0      0        2 
  19  chr19_48720016     HCab    C    A        0      0        2 
  19  chr19_48720016     HPrz    C    A        0      0        2 
  19  chr19_48720016     ZBoe    C    A        0      0        2 
  19  chr19_48720016     ZGre    C    A        0      0        2 
  19  chr19_48720016     ZHar    C    A        0      0        2 
  19  chr19_48720016   Sample    C    A        0      0        2 
  19  chr19_48727416     AAsi    G    C        0      0        2 
  19  chr19_48727416     AKia    G    C        0      0        2 
  19  chr19_48727416     AOna    G    C      0.5      1        2 
  19  chr19_48727416     ASom    G    C        0      0        2 
  19  chr19_48727416     HCab    G    C        0      0        2 
  19  chr19_48727416     HPrz    G    C        0      0        2 
  19  chr19_48727416     ZBoe    G    C        0      0        2 
  19  chr19_48727416     ZGre    G    C        0      0        2 
  19  chr19_48727416     ZHar    G    C        0      0        2 
  19  chr19_48727416   Sample    G    C        0      0        2 
  19  chr19_48730438     AAsi    T    G        1      2        2 
  19  chr19_48730438     AKia    T    G        0      0        2 
  19  chr19_48730438     AOna    T    G        0      0        2 
  19  chr19_48730438     ASom    T    G        1      2        2 
  19  chr19_48730438     HCab    T    G        0      0        2 
  19  chr19_48730438     HPrz    T    G        0      0        2 
  19  chr19_48730438     ZBoe    T    G        0      0        2 
  19  chr19_48730438     ZGre    T    G        0      0        2 
  19  chr19_48730438     ZHar    T    G        0      0        2 
  19  chr19_48730438   Sample    T    G        1      2        2 
  19  chr19_48740180     AAsi    C    A        0      0        2 
  19  chr19_48740180     AKia    C    A        0      0        2 
  19  chr19_48740180     AOna    C    A        0      0        2 
  19  chr19_48740180     ASom    C    A        0      0        2 
  19  chr19_48740180     HCab    C    A      0.5      1        2 
  19  chr19_48740180     HPrz    C    A      0.5      1        2 
  19  chr19_48740180     ZBoe    C    A        0      0        2 
  19  chr19_48740180     ZGre    C    A        0      0        2 
  19  chr19_48740180     ZHar    C    A        0      0        2 
  19  chr19_48740180   Sample    C    A        0      0        2 
  19  chr19_48769915     AAsi    T    G        0      0        2 
  19  chr19_48769915     AKia    T    G        0      0        2 
  19  chr19_48769915     AOna    T    G        0      0        2 
  19  chr19_48769915     ASom    T    G        0      0        2 
  19  chr19_48769915     HCab    T    G        1      2        2 
  19  chr19_48769915     HPrz    T    G        1      2        2 
  19  chr19_48769915     ZBoe    T    G        0      0        2 
  19  chr19_48769915     ZGre    T    G        0      0        2 
  19  chr19_48769915     ZHar    T    G        0      0        2 
  19  chr19_48769915   Sample    T    G        0      0        2 
  19  chr19_48771515     AAsi    T    G        0      0        2 
  19  chr19_48771515     AKia    T    G        0      0        2 
  19  chr19_48771515     AOna    T    G        0      0        2 
  19  chr19_48771515     ASom    T    G        0      0        2 
  19  chr19_48771515     HCab    T    G      0.5      1        2 
  19  chr19_48771515     HPrz    T    G        0      0        2 
  19  chr19_48771515     ZBoe    T    G        0      0        2 
  19  chr19_48771515     ZGre    T    G        0      0        2 
  19  chr19_48771515     ZHar    T    G        0      0        2 
  19  chr19_48771515   Sample    T    G        0      0        2 
  19  chr19_48780092     AAsi    G    C        0      0        2 
  19  chr19_48780092     AKia    G    C        0      0        2 
  19  chr19_48780092     AOna    G    C        0      0        2 
  19  chr19_48780092     ASom    G    C        0      0        2 
  19  chr19_48780092     HCab    G    C        0      0        2 
  19  chr19_48780092     HPrz    G    C        0      0        2 
  19  chr19_48780092     ZBoe    G    C        0      0        2 
  19  chr19_48780092     ZGre    G    C        0      0        2 
  19  chr19_48780092     ZHar    G    C        1      2        2 
  19  chr19_48780092   Sample    G    C        0      0        2 
  19  chr19_48788380     AAsi    C    G        0      0        2 
  19  chr19_48788380     AKia    C    G        0      0        2 
  19  chr19_48788380     AOna    C    G        0      0        2 
  19  chr19_48788380     ASom    C    G        0      0        2 
  19  chr19_48788380     HCab    C    G        1      2        2 
  19  chr19_48788380     HPrz    C    G        1      2        2 
  19  chr19_48788380     ZBoe    C    G        0      0        2 
  19  chr19_48788380     ZGre    C    G        0      0        2 
  19  chr19_48788380     ZHar    C    G        0      0        2 
  19  chr19_48788380   Sample    C    G        0      0        2 
  19  chr19_48831254     AAsi    T    G        0      0        2 
  19  chr19_48831254     AKia    T    G        0      0        2 
  19  chr19_48831254     AOna    T    G        0      0        2 
  19  chr19_48831254     ASom    T    G        0      0        2 
  19  chr19_48831254     HCab    T    G        0      0        2 
  19  chr19_48831254     HPrz    T    G        0      0        2 
  19  chr19_48831254     ZBoe    T    G      0.5      1        2 
  19  chr19_48831254     ZGre    T    G        0      0        2 
  19  chr19_48831254     ZHar    T    G        0      0        2 
  19  chr19_48831254   Sample    T    G        0      0        2 
  19  chr19_48844221     AAsi    C    A        0      0        2 
  19  chr19_48844221     AKia    C    A        0      0        2 
  19  chr19_48844221     AOna    C    A        0      0        2 
  19  chr19_48844221     ASom    C    A        0      0        2 
  19  chr19_48844221     HCab    C    A        0      0        2 
  19  chr19_48844221     HPrz    C    A        0      0        2 
  19  chr19_48844221     ZBoe    C    A      0.5      1        2 
  19  chr19_48844221     ZGre    C    A        0      0        2 
  19  chr19_48844221     ZHar    C    A        0      0        2 
  19  chr19_48844221   Sample    C    A        0      0        2 
  19  chr19_48889750     AAsi    C    A        0      0        2 
  19  chr19_48889750     AKia    C    A        0      0        2 
  19  chr19_48889750     AOna    C    A        0      0        2 
  19  chr19_48889750     ASom    C    A        0      0        2 
  19  chr19_48889750     HCab    C    A        0      0        2 
  19  chr19_48889750     HPrz    C    A      0.5      1        2 
  19  chr19_48889750     ZBoe    C    A        0      0        2 
  19  chr19_48889750     ZGre    C    A        0      0        2 
  19  chr19_48889750     ZHar    C    A        0      0        2 
  19  chr19_48889750   Sample    C    A        0      0        2 
  19  chr19_48909310     AAsi    C    A        0      0        2 
  19  chr19_48909310     AKia    C    A        0      0        2 
  19  chr19_48909310     AOna    C    A        0      0        2 
  19  chr19_48909310     ASom    C    A        0      0        2 
  19  chr19_48909310     HCab    C    A        0      0        2 
  19  chr19_48909310     HPrz    C    A        0      0        2 
  19  chr19_48909310     ZBoe    C    A        0      0        2 
  19  chr19_48909310     ZGre    C    A      0.5      1        2 
  19  chr19_48909310     ZHar    C    A        0      0        2 
  19  chr19_48909310   Sample    C    A        0      0        2 
  19  chr19_48921399     AAsi    C    A        0      0        2 
  19  chr19_48921399     AKia    C    A        1      2        2 
  19  chr19_48921399     AOna    C    A        0      0        2 
  19  chr19_48921399     ASom    C    A        0      0        2 
  19  chr19_48921399     HCab    C    A        0      0        2 
  19  chr19_48921399     HPrz    C    A        0      0        2 
  19  chr19_48921399     ZBoe    C    A        0      0        2 
  19  chr19_48921399     ZGre    C    A        0      0        2 
  19  chr19_48921399     ZHar    C    A        0      0        2 
  19  chr19_48921399   Sample    C    A        0      0        2 
  19  chr19_48927993     AAsi    A    C        0      0        2 
  19  chr19_48927993     AKia    A    C      0.5      1        2 
  19  chr19_48927993     AOna    A    C        0      0        2 
  19  chr19_48927993     ASom    A    C        0      0        2 
  19  chr19_48927993     HCab    A    C        0      0        2 
  19  chr19_48927993     HPrz    A    C        0      0        2 
  19  chr19_48927993     ZBoe    A    C        1      2        2 
  19  chr19_48927993     ZGre    A    C        1      2        2 
  19  chr19_48927993     ZHar    A    C        1      2        2 
  19  chr19_48927993   Sample    A    C        0      0        2 
  19  chr19_48934237     AAsi    G    C        0      0        2 
  19  chr19_48934237     AKia    G    C        1      2        2 
  19  chr19_48934237     AOna    G    C        1      2        2 
  19  chr19_48934237     ASom    G    C        0      0        2 
  19  chr19_48934237     HCab    G    C        1      2        2 
  19  chr19_48934237     HPrz    G    C        1      2        2 
  19  chr19_48934237     ZBoe    G    C        0      0        2 
  19  chr19_48934237     ZGre    G    C        0      0        2 
  19  chr19_48934237     ZHar    G    C        0      0        2 
  19  chr19_48934237   Sample    G    C        0      0        2 
  19  chr19_48939641     AAsi    A    C        0      0        2 
  19  chr19_48939641     AKia    A    C        1      2        2 
  19  chr19_48939641     AOna    A    C        1      2        2 
  19  chr19_48939641     ASom    A    C        0      0        2 
  19  chr19_48939641     HCab    A    C        1      2        2 
  19  chr19_48939641     HPrz    A    C        1      2        2 
  19  chr19_48939641     ZBoe    A    C        0      0        2 
  19  chr19_48939641     ZGre    A    C        0      0        2 
  19  chr19_48939641     ZHar    A    C        0      0        2 
  19  chr19_48939641   Sample    A    C        0      0        2 
  19  chr19_48968943     AAsi    G    C        0      0        2 
  19  chr19_48968943     AKia    G    C      0.5      1        2 
  19  chr19_48968943     AOna    G    C        0      0        2 
  19  chr19_48968943     ASom    G    C        0      0        2 
  19  chr19_48968943     HCab    G    C        0      0        2 
  19  chr19_48968943     HPrz    G    C        0      0        2 
  19  chr19_48968943     ZBoe    G    C        0      0        2 
  19  chr19_48968943     ZGre    G    C        0      0        2 
  19  chr19_48968943     ZHar    G    C        0      0        2 
  19  chr19_48968943   Sample    G    C        0      0        2 
  19  chr19_48976777     AAsi    C    A        0      0        2 
  19  chr19_48976777     AKia    C    A        0      0        2 
  19  chr19_48976777     AOna    C    A        0      0        2 
  19  chr19_48976777     ASom    C    A        0      0        2 
  19  chr19_48976777     HCab    C    A        1      2        2 
  19  chr19_48976777     HPrz    C    A        1      2        2 
  19  chr19_48976777     ZBoe    C    A        0      0        2 
  19  chr19_48976777     ZGre    C    A        0      0        2 
  19  chr19_48976777     ZHar    C    A        0      0        2 
  19  chr19_48976777   Sample    C    A        0      0        2 
  19  chr19_48994721     AAsi    G    T        0      0        2 
  19  chr19_48994721     AKia    G    T        0      0        2 
  19  chr19_48994721     AOna    G    T        0      0        2 
  19  chr19_48994721     ASom    G    T        0      0        2 
  19  chr19_48994721     HCab    G    T        1      2        2 
  19  chr19_48994721     HPrz    G    T        1      2        2 
  19  chr19_48994721     ZBoe    G    T        0      0        2 
  19  chr19_48994721     ZGre    G    T        0      0        2 
  19  chr19_48994721     ZHar    G    T        0      0        2 
  19  chr19_48994721   Sample    G    T        0      0        2 
  19  chr19_49005203     AAsi    C    A        0      0        2 
  19  chr19_49005203     AKia    C    A        0      0        2 
  19  chr19_49005203     AOna    C    A        0      0        2 
  19  chr19_49005203     ASom    C    A      0.5      1        2 
  19  chr19_49005203     HCab    C    A        0      0        2 
  19  chr19_49005203     HPrz    C    A        0      0        2 
  19  chr19_49005203     ZBoe    C    A        0      0        2 
  19  chr19_49005203     ZGre    C    A        0      0        2 
  19  chr19_49005203     ZHar    C    A        0      0        2 
  19  chr19_49005203   Sample    C    A        0      0        2 
  19  chr19_49009787     AAsi    C    G        0      0        2 
  19  chr19_49009787     AKia    C    G        0      0        2 
  19  chr19_49009787     AOna    C    G        0      0        2 
  19  chr19_49009787     ASom    C    G        0      0        2 
  19  chr19_49009787     HCab    C    G        1      2        2 
  19  chr19_49009787     HPrz    C    G        1      2        2 
  19  chr19_49009787     ZBoe    C    G        0      0        2 
  19  chr19_49009787     ZGre    C    G        0      0        2 
  19  chr19_49009787     ZHar    C    G        0      0        2 
  19  chr19_49009787   Sample    C    G        0      0        2 
  19  chr19_49017308     AAsi    G    T        0      0        2 
  19  chr19_49017308     AKia    G    T        1      2        2 
  19  chr19_49017308     AOna    G    T        0      0        2 
  19  chr19_49017308     ASom    G    T        0      0        2 
  19  chr19_49017308     HCab    G    T        0      0        2 
  19  chr19_49017308     HPrz    G    T        0      0        2 
  19  chr19_49017308     ZBoe    G    T        0      0        2 
  19  chr19_49017308     ZGre    G    T        0      0        2 
  19  chr19_49017308     ZHar    G    T        0      0        2 
  19  chr19_49017308   Sample    G    T        0      0        2 
  19  chr19_49030673     AAsi    C    A        1      2        2 
  19  chr19_49030673     AKia    C    A        0      0        2 
  19  chr19_49030673     AOna    C    A        0      0        2 
  19  chr19_49030673     ASom    C    A      0.5      1        2 
  19  chr19_49030673     HCab    C    A        0      0        2 
  19  chr19_49030673     HPrz    C    A        0      0        2 
  19  chr19_49030673     ZBoe    C    A        0      0        2 
  19  chr19_49030673     ZGre    C    A        0      0        2 
  19  chr19_49030673     ZHar    C    A        0      0        2 
  19  chr19_49030673   Sample    C    A        1      2        2 
  19  chr19_49096734     AAsi    A    T        0      0        2 
  19  chr19_49096734     AKia    A    T        0      0        2 
  19  chr19_49096734     AOna    A    T        0      0        2 
  19  chr19_49096734     ASom    A    T        0      0        2 
  19  chr19_49096734     HCab    A    T      0.5      1        2 
  19  chr19_49096734     HPrz    A    T        0      0        2 
  19  chr19_49096734     ZBoe    A    T        0      0        2 
  19  chr19_49096734     ZGre    A    T        0      0        2 
  19  chr19_49096734     ZHar    A    T        0      0        2 
  19  chr19_49096734   Sample    A    T        0      0        2 
  19  chr19_49125300     AAsi    G    C        0      0        2 
  19  chr19_49125300     AKia    G    C        0      0        2 
  19  chr19_49125300     AOna    G    C        0      0        2 
  19  chr19_49125300     ASom    G    C        0      0        2 
  19  chr19_49125300     HCab    G    C        0      0        2 
  19  chr19_49125300     HPrz    G    C        0      0        2 
  19  chr19_49125300     ZBoe    G    C        0      0        2 
  19  chr19_49125300     ZGre    G    C        0      0        2 
  19  chr19_49125300     ZHar    G    C      0.5      1        2 
  19  chr19_49125300   Sample    G    C        0      0        2 
  19  chr19_49136364     AAsi    A    C        0      0        2 
  19  chr19_49136364     AKia    A    C        0      0        2 
  19  chr19_49136364     AOna    A    C      0.5      1        2 
  19  chr19_49136364     ASom    A    C        0      0        2 
  19  chr19_49136364     HCab    A    C        0      0        2 
  19  chr19_49136364     HPrz    A    C        0      0        2 
  19  chr19_49136364     ZBoe    A    C        1      2        2 
  19  chr19_49136364     ZGre    A    C        1      2        2 
  19  chr19_49136364     ZHar    A    C        1      2        2 
  19  chr19_49136364   Sample    A    C        0      0        2 
  19  chr19_49168947     AAsi    A    C        0      0        2 
  19  chr19_49168947     AKia    A    C        0      0        2 
  19  chr19_49168947     AOna    A    C        0      0        2 
  19  chr19_49168947     ASom    A    C        0      0        2 
  19  chr19_49168947     HCab    A    C        0      0        2 
  19  chr19_49168947     HPrz    A    C      0.5      1        2 
  19  chr19_49168947     ZBoe    A    C        0      0        2 
  19  chr19_49168947     ZGre    A    C        0      0        2 
  19  chr19_49168947     ZHar    A    C        0      0        2 
  19  chr19_49168947   Sample    A    C        0      0        2 
  19  chr19_49185397     AAsi    A    T        0      0        2 
  19  chr19_49185397     AKia    A    T        0      0        2 
  19  chr19_49185397     AOna    A    T        0      0        2 
  19  chr19_49185397     ASom    A    T        0      0        2 
  19  chr19_49185397     HCab    A    T        1      2        2 
  19  chr19_49185397     HPrz    A    T        1      2        2 
  19  chr19_49185397     ZBoe    A    T        0      0        2 
  19  chr19_49185397     ZGre    A    T        0      0        2 
  19  chr19_49185397     ZHar    A    T        0      0        2 
  19  chr19_49185397   Sample    A    T        0      0        2 
  19  chr19_49195261     AAsi    A    C        0      0        2 
  19  chr19_49195261     AKia    A    C        0      0        2 
  19  chr19_49195261     AOna    A    C        0      0        2 
  19  chr19_49195261     ASom    A    C        0      0        2 
  19  chr19_49195261     HCab    A    C        0      0        2 
  19  chr19_49195261     HPrz    A    C        0      0        2 
  19  chr19_49195261     ZBoe    A    C        0      0        2 
  19  chr19_49195261     ZGre    A    C        0      0        2 
  19  chr19_49195261     ZHar    A    C      0.5      1        2 
  19  chr19_49195261   Sample    A    C        0      0        2 
  19  chr19_49214672     AAsi    A    C        0      0        2 
  19  chr19_49214672     AKia    A    C        0      0        2 
  19  chr19_49214672     AOna    A    C        0      0        2 
  19  chr19_49214672     ASom    A    C        0      0        2 
  19  chr19_49214672     HCab    A    C        0      0        2 
  19  chr19_49214672     HPrz    A    C        0      0        2 
  19  chr19_49214672     ZBoe    A    C        0      0        2 
  19  chr19_49214672     ZGre    A    C        1      2        2 
  19  chr19_49214672     ZHar    A    C        0      0        2 
  19  chr19_49214672   Sample    A    C        0      0        2 
  19  chr19_49225578     AAsi    T    A      0.5      1        2 
  19  chr19_49225578     AKia    T    A        0      0        2 
  19  chr19_49225578     AOna    T    A        0      0        2 
  19  chr19_49225578     ASom    T    A        1      2        2 
  19  chr19_49225578     HCab    T    A        0      0        2 
  19  chr19_49225578     HPrz    T    A        0      0        2 
  19  chr19_49225578     ZBoe    T    A        0      0        2 
  19  chr19_49225578     ZGre    T    A        0      0        2 
  19  chr19_49225578     ZHar    T    A        0      0        2 
  19  chr19_49225578   Sample    T    A        0      0        2 
  19  chr19_49239491     AAsi    A    C        0      0        2 
  19  chr19_49239491     AKia    A    C        0      0        2 
  19  chr19_49239491     AOna    A    C        0      0        2 
  19  chr19_49239491     ASom    A    C        0      0        2 
  19  chr19_49239491     HCab    A    C        1      2        2 
  19  chr19_49239491     HPrz    A    C        1      2        2 
  19  chr19_49239491     ZBoe    A    C        0      0        2 
  19  chr19_49239491     ZGre    A    C        0      0        2 
  19  chr19_49239491     ZHar    A    C        0      0        2 
  19  chr19_49239491   Sample    A    C        0      0        2 
  19  chr19_49256541     AAsi    C    G        0      0        2 
  19  chr19_49256541     AKia    C    G        0      0        2 
  19  chr19_49256541     AOna    C    G        0      0        2 
  19  chr19_49256541     ASom    C    G        0      0        2 
  19  chr19_49256541     HCab    C    G        0      0        2 
  19  chr19_49256541     HPrz    C    G      0.5      1        2 
  19  chr19_49256541     ZBoe    C    G        0      0        2 
  19  chr19_49256541     ZGre    C    G        0      0        2 
  19  chr19_49256541     ZHar    C    G        0      0        2 
  19  chr19_49256541   Sample    C    G        0      0        2 
  19  chr19_49262226     AAsi    G    T        0      0        2 
  19  chr19_49262226     AKia    G    T        0      0        2 
  19  chr19_49262226     AOna    G    T        0      0        2 
  19  chr19_49262226     ASom    G    T        0      0        2 
  19  chr19_49262226     HCab    G    T        0      0        2 
  19  chr19_49262226     HPrz    G    T        0      0        2 
  19  chr19_49262226     ZBoe    G    T      0.5      1        2 
  19  chr19_49262226     ZGre    G    T        0      0        2 
  19  chr19_49262226     ZHar    G    T        0      0        2 
  19  chr19_49262226   Sample    G    T        0      0        2 
  19  chr19_49262578     AAsi    C    G        0      0        2 
  19  chr19_49262578     AKia    C    G        0      0        2 
  19  chr19_49262578     AOna    C    G      0.5      1        2 
  19  chr19_49262578     ASom    C    G        0      0        2 
  19  chr19_49262578     HCab    C    G        0      0        2 
  19  chr19_49262578     HPrz    C    G        0      0        2 
  19  chr19_49262578     ZBoe    C    G        0      0        2 
  19  chr19_49262578     ZGre    C    G        0      0        2 
  19  chr19_49262578     ZHar    C    G        0      0        2 
  19  chr19_49262578   Sample    C    G        0      0        2 
  19  chr19_49265280     AAsi    A    T        0      0        2 
  19  chr19_49265280     AKia    A    T        0      0        2 
  19  chr19_49265280     AOna    A    T      0.5      1        2 
  19  chr19_49265280     ASom    A    T        0      0        2 
  19  chr19_49265280     HCab    A    T        0      0        2 
  19  chr19_49265280     HPrz    A    T        0      0        2 
  19  chr19_49265280     ZBoe    A    T        0      0        2 
  19  chr19_49265280     ZGre    A    T        0      0        2 
  19  chr19_49265280     ZHar    A    T        0      0        2 
  19  chr19_49265280   Sample    A    T        0      0        2 
  19  chr19_49319696     AAsi    C    G        0      0        2 
  19  chr19_49319696     AKia    C    G        1      2        2 
  19  chr19_49319696     AOna    C    G      0.5      1        2 
  19  chr19_49319696     ASom    C    G        0      0        2 
  19  chr19_49319696     HCab    C    G        0      0        2 
  19  chr19_49319696     HPrz    C    G        0      0        2 
  19  chr19_49319696     ZBoe    C    G        0      0        2 
  19  chr19_49319696     ZGre    C    G        0      0        2 
  19  chr19_49319696     ZHar    C    G        0      0        2 
  19  chr19_49319696   Sample    C    G        0      0        2 
  19  chr19_49346100     AAsi    G    C        0      0        2 
  19  chr19_49346100     AKia    G    C        1      2        2 
  19  chr19_49346100     AOna    G    C        0      0        2 
  19  chr19_49346100     ASom    G    C        0      0        2 
  19  chr19_49346100     HCab    G    C        0      0        2 
  19  chr19_49346100     HPrz    G    C        0      0        2 
  19  chr19_49346100     ZBoe    G    C        0      0        2 
  19  chr19_49346100     ZGre    G    C        0      0        2 
  19  chr19_49346100     ZHar    G    C        0      0        2 
  19  chr19_49346100   Sample    G    C        1      2        2 
  19  chr19_49373804     AAsi    G    T        0      0        2 
  19  chr19_49373804     AKia    G    T        1      2        2 
  19  chr19_49373804     AOna    G    T        1      2        2 
  19  chr19_49373804     ASom    G    T        0      0        2 
  19  chr19_49373804     HCab    G    T        0      0        2 
  19  chr19_49373804     HPrz    G    T        0      0        2 
  19  chr19_49373804     ZBoe    G    T        0      0        2 
  19  chr19_49373804     ZGre    G    T        0      0        2 
  19  chr19_49373804     ZHar    G    T        0      0        2 
  19  chr19_49373804   Sample    G    T        0      0        2 
  19  chr19_49394047     AAsi    T    A        0      0        2 
  19  chr19_49394047     AKia    T    A        1      2        2 
  19  chr19_49394047     AOna    T    A        1      2        2 
  19  chr19_49394047     ASom    T    A        0      0        2 
  19  chr19_49394047     HCab    T    A        0      0        2 
  19  chr19_49394047     HPrz    T    A        0      0        2 
  19  chr19_49394047     ZBoe    T    A        0      0        2 
  19  chr19_49394047     ZGre    T    A        0      0        2 
  19  chr19_49394047     ZHar    T    A        0      0        2 
  19  chr19_49394047   Sample    T    A        0      0        2 
  19  chr19_49399630     AAsi    G    C        0      0        2 
  19  chr19_49399630     AKia    G    C        0      0        2 
  19  chr19_49399630     AOna    G    C        0      0        2 
  19  chr19_49399630     ASom    G    C        0      0        2 
  19  chr19_49399630     HCab    G    C        1      2        2 
  19  chr19_49399630     HPrz    G    C        1      2        2 
  19  chr19_49399630     ZBoe    G    C        0      0        2 
  19  chr19_49399630     ZGre    G    C        0      0        2 
  19  chr19_49399630     ZHar    G    C        0      0        2 
  19  chr19_49399630   Sample    G    C        0      0        2 
  19  chr19_49405691     AAsi    G    C        0      0        2 
  19  chr19_49405691     AKia    G    C      0.5      1        2 
  19  chr19_49405691     AOna    G    C        0      0        2 
  19  chr19_49405691     ASom    G    C        0      0        2 
  19  chr19_49405691     HCab    G    C        0      0        2 
  19  chr19_49405691     HPrz    G    C        0      0        2 
  19  chr19_49405691     ZBoe    G    C        0      0        2 
  19  chr19_49405691     ZGre    G    C        0      0        2 
  19  chr19_49405691     ZHar    G    C        0      0        2 
  19  chr19_49405691   Sample    G    C        0      0        2 
  19  chr19_49440326     AAsi    G    C        0      0        2 
  19  chr19_49440326     AKia    G    C        0      0        2 
  19  chr19_49440326     AOna    G    C      0.5      1        2 
  19  chr19_49440326     ASom    G    C        0      0        2 
  19  chr19_49440326     HCab    G    C        0      0        2 
  19  chr19_49440326     HPrz    G    C        0      0        2 
  19  chr19_49440326     ZBoe    G    C        0      0        2 
  19  chr19_49440326     ZGre    G    C        0      0        2 
  19  chr19_49440326     ZHar    G    C        0      0        2 
  19  chr19_49440326   Sample    G    C        0      0        2 
  19  chr19_49440770     AAsi    A    C        0      0        2 
  19  chr19_49440770     AKia    A    C        1      2        2 
  19  chr19_49440770     AOna    A    C        0      0        2 
  19  chr19_49440770     ASom    A    C        0      0        2 
  19  chr19_49440770     HCab    A    C        0      0        2 
  19  chr19_49440770     HPrz    A    C        0      0        2 
  19  chr19_49440770     ZBoe    A    C        0      0        2 
  19  chr19_49440770     ZGre    A    C        0      0        2 
  19  chr19_49440770     ZHar    A    C        0      0        2 
  19  chr19_49440770   Sample    A    C        0      0        2 
  19  chr19_49472916     AAsi    G    T        0      0        2 
  19  chr19_49472916     AKia    G    T        0      0        2 
  19  chr19_49472916     AOna    G    T        0      0        2 
  19  chr19_49472916     ASom    G    T        0      0        2 
  19  chr19_49472916     HCab    G    T        0      0        2 
  19  chr19_49472916     HPrz    G    T        0      0        2 
  19  chr19_49472916     ZBoe    G    T        1      2        2 
  19  chr19_49472916     ZGre    G    T        0      0        2 
  19  chr19_49472916     ZHar    G    T        0      0        2 
  19  chr19_49472916   Sample    G    T        0      0        2 
  19  chr19_49478238     AAsi    C    A        0      0        2 
  19  chr19_49478238     AKia    C    A      0.5      1        2 
  19  chr19_49478238     AOna    C    A        0      0        2 
  19  chr19_49478238     ASom    C    A        0      0        2 
  19  chr19_49478238     HCab    C    A        0      0        2 
  19  chr19_49478238     HPrz    C    A        0      0        2 
  19  chr19_49478238     ZBoe    C    A        0      0        2 
  19  chr19_49478238     ZGre    C    A        0      0        2 
  19  chr19_49478238     ZHar    C    A        0      0        2 
  19  chr19_49478238   Sample    C    A        0      0        2 
  19  chr19_49504676     AAsi    T    A        0      0        2 
  19  chr19_49504676     AKia    T    A        0      0        2 
  19  chr19_49504676     AOna    T    A        0      0        2 
  19  chr19_49504676     ASom    T    A        0      0        2 
  19  chr19_49504676     HCab    T    A        0      0        2 
  19  chr19_49504676     HPrz    T    A        0      0        2 
  19  chr19_49504676     ZBoe    T    A        0      0        2 
  19  chr19_49504676     ZGre    T    A      0.5      1        2 
  19  chr19_49504676     ZHar    T    A        0      0        2 
  19  chr19_49504676   Sample    T    A        0      0        2 
  19  chr19_49514571     AAsi    G    T        0      0        2 
  19  chr19_49514571     AKia    G    T        0      0        2 
  19  chr19_49514571     AOna    G    T        0      0        2 
  19  chr19_49514571     ASom    G    T        0      0        2 
  19  chr19_49514571     HCab    G    T        0      0        2 
  19  chr19_49514571     HPrz    G    T        0      0        2 
  19  chr19_49514571     ZBoe    G    T        0      0        2 
  19  chr19_49514571     ZGre    G    T        0      0        2 
  19  chr19_49514571     ZHar    G    T      0.5      1        2 
  19  chr19_49514571   Sample    G    T        0      0        2 
  19  chr19_49516583     AAsi    C    G        0      0        2 
  19  chr19_49516583     AKia    C    G        0      0        2 
  19  chr19_49516583     AOna    C    G        0      0        2 
  19  chr19_49516583     ASom    C    G        0      0        2 
  19  chr19_49516583     HCab    C    G        0      0        2 
  19  chr19_49516583     HPrz    C    G        0      0        2 
  19  chr19_49516583     ZBoe    C    G        0      0        2 
  19  chr19_49516583     ZGre    C    G        0      0        2 
  19  chr19_49516583     ZHar    C    G        1      2        2 
  19  chr19_49516583   Sample    C    G        0      0        2 
  19  chr19_49539548     AAsi    G    T        0      0        2 
  19  chr19_49539548     AKia    G    T        0      0        2 
  19  chr19_49539548     AOna    G    T        0      0        2 
  19  chr19_49539548     ASom    G    T        0      0        2 
  19  chr19_49539548     HCab    G    T        0      0        2 
  19  chr19_49539548     HPrz    G    T        0      0        2 
  19  chr19_49539548     ZBoe    G    T        0      0        2 
  19  chr19_49539548     ZGre    G    T      0.5      1        2 
  19  chr19_49539548     ZHar    G    T        0      0        2 
  19  chr19_49539548   Sample    G    T        0      0        2 
  19  chr19_49567133     AAsi    G    T        0      0        2 
  19  chr19_49567133     AKia    G    T        0      0        2 
  19  chr19_49567133     AOna    G    T        0      0        2 
  19  chr19_49567133     ASom    G    T        0      0        2 
  19  chr19_49567133     HCab    G    T        0      0        2 
  19  chr19_49567133     HPrz    G    T        0      0        2 
  19  chr19_49567133     ZBoe    G    T      0.5      1        2 
  19  chr19_49567133     ZGre    G    T        0      0        2 
  19  chr19_49567133     ZHar    G    T        0      0        2 
  19  chr19_49567133   Sample    G    T        0      0        2 
  19  chr19_49604627     AAsi    C    G        0      0        2 
  19  chr19_49604627     AKia    C    G        0      0        2 
  19  chr19_49604627     AOna    C    G        0      0        2 
  19  chr19_49604627     ASom    C    G        0      0        2 
  19  chr19_49604627     HCab    C    G      0.5      1        2 
  19  chr19_49604627     HPrz    C    G        0      0        2 
  19  chr19_49604627     ZBoe    C    G        0      0        2 
  19  chr19_49604627     ZGre    C    G        0      0        2 
  19  chr19_49604627     ZHar    C    G        0      0        2 
  19  chr19_49604627   Sample    C    G        0      0        2 
  19  chr19_49629429     AAsi    G    T        0      0        2 
  19  chr19_49629429     AKia    G    T        0      0        2 
  19  chr19_49629429     AOna    G    T        0      0        2 
  19  chr19_49629429     ASom    G    T        0      0        2 
  19  chr19_49629429     HCab    G    T        0      0        2 
  19  chr19_49629429     HPrz    G    T        0      0        2 
  19  chr19_49629429     ZBoe    G    T        0      0        2 
  19  chr19_49629429     ZGre    G    T        1      2        2 
  19  chr19_49629429     ZHar    G    T        0      0        2 
  19  chr19_49629429   Sample    G    T        0      0        2 
  19  chr19_49642698     AAsi    T    A        0      0        2 
  19  chr19_49642698     AKia    T    A        0      0        2 
  19  chr19_49642698     AOna    T    A        0      0        2 
  19  chr19_49642698     ASom    T    A        0      0        2 
  19  chr19_49642698     HCab    T    A      0.5      1        2 
  19  chr19_49642698     HPrz    T    A      0.5      1        2 
  19  chr19_49642698     ZBoe    T    A        0      0        2 
  19  chr19_49642698     ZGre    T    A        0      0        2 
  19  chr19_49642698     ZHar    T    A        0      0        2 
  19  chr19_49642698   Sample    T    A        0      0        2 
  19  chr19_49662616     AAsi    C    G        0      0        2 
  19  chr19_49662616     AKia    C    G        0      0        2 
  19  chr19_49662616     AOna    C    G        0      0        2 
  19  chr19_49662616     ASom    C    G      0.5      1        2 
  19  chr19_49662616     HCab    C    G        0      0        2 
  19  chr19_49662616     HPrz    C    G        0      0        2 
  19  chr19_49662616     ZBoe    C    G        0      0        2 
  19  chr19_49662616     ZGre    C    G        0      0        2 
  19  chr19_49662616     ZHar    C    G        0      0        2 
  19  chr19_49662616   Sample    C    G        0      0        2 
  19  chr19_49672841     AAsi    G    C        1      2        2 
  19  chr19_49672841     AKia    G    C        0      0        2 
  19  chr19_49672841     AOna    G    C        0      0        2 
  19  chr19_49672841     ASom    G    C        1      2        2 
  19  chr19_49672841     HCab    G    C        0      0        2 
  19  chr19_49672841     HPrz    G    C        0      0        2 
  19  chr19_49672841     ZBoe    G    C        0      0        2 
  19  chr19_49672841     ZGre    G    C        0      0        2 
  19  chr19_49672841     ZHar    G    C        0      0        2 
  19  chr19_49672841   Sample    G    C        1      2        2 
  19  chr19_49679640     AAsi    A    C        0      0        2 
  19  chr19_49679640     AKia    A    C        0      0        2 
  19  chr19_49679640     AOna    A    C        0      0        2 
  19  chr19_49679640     ASom    A    C        0      0        2 
  19  chr19_49679640     HCab    A    C        1      2        2 
  19  chr19_49679640     HPrz    A    C        1      2        2 
  19  chr19_49679640     ZBoe    A    C        0      0        2 
  19  chr19_49679640     ZGre    A    C        0      0        2 
  19  chr19_49679640     ZHar    A    C        0      0        2 
  19  chr19_49679640   Sample    A    C        0      0        2 
  19  chr19_49679860     AAsi    T    G        0      0        2 
  19  chr19_49679860     AKia    T    G        0      0        2 
  19  chr19_49679860     AOna    T    G        0      0        2 
  19  chr19_49679860     ASom    T    G        0      0        2 
  19  chr19_49679860     HCab    T    G        0      0        2 
  19  chr19_49679860     HPrz    T    G        0      0        2 
  19  chr19_49679860     ZBoe    T    G      0.5      1        2 
  19  chr19_49679860     ZGre    T    G      0.5      1        2 
  19  chr19_49679860     ZHar    T    G        0      0        2 
  19  chr19_49679860   Sample    T    G        0      0        2 
  19  chr19_49683476     AAsi    C    G        0      0        2 
  19  chr19_49683476     AKia    C    G      0.5      1        2 
  19  chr19_49683476     AOna    C    G        0      0        2 
  19  chr19_49683476     ASom    C    G        0      0        2 
  19  chr19_49683476     HCab    C    G        0      0        2 
  19  chr19_49683476     HPrz    C    G        0      0        2 
  19  chr19_49683476     ZBoe    C    G        0      0        2 
  19  chr19_49683476     ZGre    C    G        0      0        2 
  19  chr19_49683476     ZHar    C    G        0      0        2 
  19  chr19_49683476   Sample    C    G        0      0        2 
  19  chr19_49686608     AAsi    C    A        0      0        2 
  19  chr19_49686608     AKia    C    A        0      0        2 
  19  chr19_49686608     AOna    C    A        0      0        2 
  19  chr19_49686608     ASom    C    A        0      0        2 
  19  chr19_49686608     HCab    C    A        1      2        2 
  19  chr19_49686608     HPrz    C    A        1      2        2 
  19  chr19_49686608     ZBoe    C    A        0      0        2 
  19  chr19_49686608     ZGre    C    A        0      0        2 
  19  chr19_49686608     ZHar    C    A        0      0        2 
  19  chr19_49686608   Sample    C    A        0      0        2 
  19  chr19_49702646     AAsi    G    C        0      0        2 
  19  chr19_49702646     AKia    G    C      0.5      1        2 
  19  chr19_49702646     AOna    G    C        0      0        2 
  19  chr19_49702646     ASom    G    C        0      0        2 
  19  chr19_49702646     HCab    G    C        0      0        2 
  19  chr19_49702646     HPrz    G    C        0      0        2 
  19  chr19_49702646     ZBoe    G    C        0      0        2 
  19  chr19_49702646     ZGre    G    C        0      0        2 
  19  chr19_49702646     ZHar    G    C        0      0        2 
  19  chr19_49702646   Sample    G    C        0      0        2 
  19  chr19_49708807     AAsi    T    A        0      0        2 
  19  chr19_49708807     AKia    T    A      0.5      1        2 
  19  chr19_49708807     AOna    T    A        0      0        2 
  19  chr19_49708807     ASom    T    A        0      0        2 
  19  chr19_49708807     HCab    T    A        0      0        2 
  19  chr19_49708807     HPrz    T    A        0      0        2 
  19  chr19_49708807     ZBoe    T    A        0      0        2 
  19  chr19_49708807     ZGre    T    A        0      0        2 
  19  chr19_49708807     ZHar    T    A        0      0        2 
  19  chr19_49708807   Sample    T    A        0      0        2 
  19  chr19_49715335     AAsi    G    T        0      0        2 
  19  chr19_49715335     AKia    G    T        0      0        2 
  19  chr19_49715335     AOna    G    T        0      0        2 
  19  chr19_49715335     ASom    G    T        0      0        2 
  19  chr19_49715335     HCab    G    T        0      0        2 
  19  chr19_49715335     HPrz    G    T        0      0        2 
  19  chr19_49715335     ZBoe    G    T      0.5      1        2 
  19  chr19_49715335     ZGre    G    T        0      0        2 
  19  chr19_49715335     ZHar    G    T        0      0        2 
  19  chr19_49715335   Sample    G    T        0      0        2 
  19  chr19_49761687     AAsi    C    G        0      0        2 
  19  chr19_49761687     AKia    C    G        0      0        2 
  19  chr19_49761687     AOna    C    G        0      0        2 
  19  chr19_49761687     ASom    C    G        0      0        2 
  19  chr19_49761687     HCab    C    G        0      0        2 
  19  chr19_49761687     HPrz    C    G        0      0        2 
  19  chr19_49761687     ZBoe    C    G      0.5      1        2 
  19  chr19_49761687     ZGre    C    G        0      0        2 
  19  chr19_49761687     ZHar    C    G        1      2        2 
  19  chr19_49761687   Sample    C    G        0      0        2 
  19  chr19_49789231     AAsi    T    A        0      0        2 
  19  chr19_49789231     AKia    T    A      0.5      1        2 
  19  chr19_49789231     AOna    T    A        1      2        2 
  19  chr19_49789231     ASom    T    A        0      0        2 
  19  chr19_49789231     HCab    T    A        0      0        2 
  19  chr19_49789231     HPrz    T    A        0      0        2 
  19  chr19_49789231     ZBoe    T    A        0      0        2 
  19  chr19_49789231     ZGre    T    A        0      0        2 
  19  chr19_49789231     ZHar    T    A        0      0        2 
  19  chr19_49789231   Sample    T    A        0      0        2 
  19  chr19_49792550     AAsi    C    A        0      0        2 
  19  chr19_49792550     AKia    C    A        0      0        2 
  19  chr19_49792550     AOna    C    A        0      0        2 
  19  chr19_49792550     ASom    C    A        0      0        2 
  19  chr19_49792550     HCab    C    A        0      0        2 
  19  chr19_49792550     HPrz    C    A        0      0        2 
  19  chr19_49792550     ZBoe    C    A        0      0        2 
  19  chr19_49792550     ZGre    C    A        0      0        2 
  19  chr19_49792550     ZHar    C    A        1      2        2 
  19  chr19_49792550   Sample    C    A        0      0        2 
  19  chr19_49826889     AAsi    T    G        0      0        2 
  19  chr19_49826889     AKia    T    G        0      0        2 
  19  chr19_49826889     AOna    T    G        0      0        2 
  19  chr19_49826889     ASom    T    G        0      0        2 
  19  chr19_49826889     HCab    T    G      0.5      1        2 
  19  chr19_49826889     HPrz    T    G        0      0        2 
  19  chr19_49826889     ZBoe    T    G        0      0        2 
  19  chr19_49826889     ZGre    T    G        0      0        2 
  19  chr19_49826889     ZHar    T    G        0      0        2 
  19  chr19_49826889   Sample    T    G        0      0        2 
  19  chr19_49858527     AAsi    G    C        0      0        2 
  19  chr19_49858527     AKia    G    C        0      0        2 
  19  chr19_49858527     AOna    G    C      0.5      1        2 
  19  chr19_49858527     ASom    G    C        0      0        2 
  19  chr19_49858527     HCab    G    C        0      0        2 
  19  chr19_49858527     HPrz    G    C        0      0        2 
  19  chr19_49858527     ZBoe    G    C        0      0        2 
  19  chr19_49858527     ZGre    G    C        0      0        2 
  19  chr19_49858527     ZHar    G    C        0      0        2 
  19  chr19_49858527   Sample    G    C        0      0        2 
  19  chr19_49858866     AAsi    T    G        0      0        2 
  19  chr19_49858866     AKia    T    G        0      0        2 
  19  chr19_49858866     AOna    T    G        0      0        2 
  19  chr19_49858866     ASom    T    G        0      0        2 
  19  chr19_49858866     HCab    T    G        0      0        2 
  19  chr19_49858866     HPrz    T    G        0      0        2 
  19  chr19_49858866     ZBoe    T    G        0      0        2 
  19  chr19_49858866     ZGre    T    G        0      0        2 
  19  chr19_49858866     ZHar    T    G        1      2        2 
  19  chr19_49858866   Sample    T    G        0      0        2 
  19  chr19_49865746     AAsi    T    G        0      0        2 
  19  chr19_49865746     AKia    T    G        0      0        2 
  19  chr19_49865746     AOna    T    G      0.5      1        2 
  19  chr19_49865746     ASom    T    G        0      0        2 
  19  chr19_49865746     HCab    T    G        0      0        2 
  19  chr19_49865746     HPrz    T    G        0      0        2 
  19  chr19_49865746     ZBoe    T    G        0      0        2 
  19  chr19_49865746     ZGre    T    G        0      0        2 
  19  chr19_49865746     ZHar    T    G        0      0        2 
  19  chr19_49865746   Sample    T    G        0      0        2 
  19  chr19_49903621     AAsi    A    C        0      0        2 
  19  chr19_49903621     AKia    A    C        0      0        2 
  19  chr19_49903621     AOna    A    C        0      0        2 
  19  chr19_49903621     ASom    A    C        0      0        2 
  19  chr19_49903621     HCab    A    C        0      0        2 
  19  chr19_49903621     HPrz    A    C        0      0        2 
  19  chr19_49903621     ZBoe    A    C        0      0        2 
  19  chr19_49903621     ZGre    A    C      0.5      1        2 
  19  chr19_49903621     ZHar    A    C        0      0        2 
  19  chr19_49903621   Sample    A    C        0      0        2 
  19  chr19_49912526     AAsi    G    T        0      0        2 
  19  chr19_49912526     AKia    G    T        0      0        2 
  19  chr19_49912526     AOna    G    T        0      0        2 
  19  chr19_49912526     ASom    G    T      0.5      1        2 
  19  chr19_49912526     HCab    G    T        0      0        2 
  19  chr19_49912526     HPrz    G    T        0      0        2 
  19  chr19_49912526     ZBoe    G    T        0      0        2 
  19  chr19_49912526     ZGre    G    T        0      0        2 
  19  chr19_49912526     ZHar    G    T        0      0        2 
  19  chr19_49912526   Sample    G    T        0      0        2 
  19  chr19_49935894     AAsi    T    A        0      0        2 
  19  chr19_49935894     AKia    T    A        0      0        2 
  19  chr19_49935894     AOna    T    A      0.5      1        2 
  19  chr19_49935894     ASom    T    A        0      0        2 
  19  chr19_49935894     HCab    T    A        0      0        2 
  19  chr19_49935894     HPrz    T    A        0      0        2 
  19  chr19_49935894     ZBoe    T    A        0      0        2 
  19  chr19_49935894     ZGre    T    A        0      0        2 
  19  chr19_49935894     ZHar    T    A        0      0        2 
  19  chr19_49935894   Sample    T    A        0      0        2 
  19  chr19_49950616     AAsi    A    T        0      0        2 
  19  chr19_49950616     AKia    A    T        0      0        2 
  19  chr19_49950616     AOna    A    T        0      0        2 
  19  chr19_49950616     ASom    A    T      0.5      1        2 
  19  chr19_49950616     HCab    A    T        0      0        2 
  19  chr19_49950616     HPrz    A    T        0      0        2 
  19  chr19_49950616     ZBoe    A    T        0      0        2 
  19  chr19_49950616     ZGre    A    T        0      0        2 
  19  chr19_49950616     ZHar    A    T        0      0        2 
  19  chr19_49950616   Sample    A    T        0      0        2 
  19  chr19_49952935     AAsi    C    G        0      0        2 
  19  chr19_49952935     AKia    C    G        0      0        2 
  19  chr19_49952935     AOna    C    G      0.5      1        2 
  19  chr19_49952935     ASom    C    G        0      0        2 
  19  chr19_49952935     HCab    C    G        0      0        2 
  19  chr19_49952935     HPrz    C    G        0      0        2 
  19  chr19_49952935     ZBoe    C    G        0      0        2 
  19  chr19_49952935     ZGre    C    G        0      0        2 
  19  chr19_49952935     ZHar    C    G        0      0        2 
  19  chr19_49952935   Sample    C    G        0      0        2 
  19  chr19_49969764     AAsi    A    C        0      0        2 
  19  chr19_49969764     AKia    A    C        0      0        2 
  19  chr19_49969764     AOna    A    C        0      0        2 
  19  chr19_49969764     ASom    A    C        0      0        2 
  19  chr19_49969764     HCab    A    C        0      0        2 
  19  chr19_49969764     HPrz    A    C        0      0        2 
  19  chr19_49969764     ZBoe    A    C        1      2        2 
  19  chr19_49969764     ZGre    A    C        0      0        2 
  19  chr19_49969764     ZHar    A    C        0      0        2 
  19  chr19_49969764   Sample    A    C        0      0        2 
  19  chr19_49981231     AAsi    C    G        0      0        2 
  19  chr19_49981231     AKia    C    G        0      0        2 
  19  chr19_49981231     AOna    C    G        0      0        2 
  19  chr19_49981231     ASom    C    G        0      0        2 
  19  chr19_49981231     HCab    C    G        0      0        2 
  19  chr19_49981231     HPrz    C    G        0      0        2 
  19  chr19_49981231     ZBoe    C    G      0.5      1        2 
  19  chr19_49981231     ZGre    C    G        0      0        2 
  19  chr19_49981231     ZHar    C    G        0      0        2 
  19  chr19_49981231   Sample    C    G        0      0        2 
  19  chr19_50053942     AAsi    T    G        0      0        2 
  19  chr19_50053942     AKia    T    G        1      2        2 
  19  chr19_50053942     AOna    T    G        1      2        2 
  19  chr19_50053942     ASom    T    G        0      0        2 
  19  chr19_50053942     HCab    T    G        0      0        2 
  19  chr19_50053942     HPrz    T    G        0      0        2 
  19  chr19_50053942     ZBoe    T    G        0      0        2 
  19  chr19_50053942     ZGre    T    G      0.5      1        2 
  19  chr19_50053942     ZHar    T    G        0      0        2 
  19  chr19_50053942   Sample    T    G        0      0        2 
  19  chr19_50087453     AAsi    C    G        0      0        2 
  19  chr19_50087453     AKia    C    G        0      0        2 
  19  chr19_50087453     AOna    C    G        0      0        2 
  19  chr19_50087453     ASom    C    G        0      0        2 
  19  chr19_50087453     HCab    C    G        0      0        2 
  19  chr19_50087453     HPrz    C    G        0      0        2 
  19  chr19_50087453     ZBoe    C    G        0      0        2 
  19  chr19_50087453     ZGre    C    G        0      0        2 
  19  chr19_50087453     ZHar    C    G        1      2        2 
  19  chr19_50087453   Sample    C    G        0      0        2 
  19  chr19_50091397     AAsi    T    G        0      0        2 
  19  chr19_50091397     AKia    T    G        0      0        2 
  19  chr19_50091397     AOna    T    G      0.5      1        2 
  19  chr19_50091397     ASom    T    G        0      0        2 
  19  chr19_50091397     HCab    T    G        0      0        2 
  19  chr19_50091397     HPrz    T    G        0      0        2 
  19  chr19_50091397     ZBoe    T    G        0      0        2 
  19  chr19_50091397     ZGre    T    G        0      0        2 
  19  chr19_50091397     ZHar    T    G        0      0        2 
  19  chr19_50091397   Sample    T    G        0      0        2 
  19  chr19_50144712     AAsi    C    A        0      0        2 
  19  chr19_50144712     AKia    C    A        0      0        2 
  19  chr19_50144712     AOna    C    A        0      0        2 
  19  chr19_50144712     ASom    C    A        0      0        2 
  19  chr19_50144712     HCab    C    A        0      0        2 
  19  chr19_50144712     HPrz    C    A      0.5      1        2 
  19  chr19_50144712     ZBoe    C    A        0      0        2 
  19  chr19_50144712     ZGre    C    A        0      0        2 
  19  chr19_50144712     ZHar    C    A        0      0        2 
  19  chr19_50144712   Sample    C    A        0      0        2 
  19  chr19_50181304     AAsi    T    A        0      0        2 
  19  chr19_50181304     AKia    T    A      0.5      1        2 
  19  chr19_50181304     AOna    T    A        0      0        2 
  19  chr19_50181304     ASom    T    A        0      0        2 
  19  chr19_50181304     HCab    T    A        0      0        2 
  19  chr19_50181304     HPrz    T    A        0      0        2 
  19  chr19_50181304     ZBoe    T    A        0      0        2 
  19  chr19_50181304     ZGre    T    A        0      0        2 
  19  chr19_50181304     ZHar    T    A        0      0        2 
  19  chr19_50181304   Sample    T    A        0      0        2 
  19  chr19_50201957     AAsi    G    T        0      0        2 
  19  chr19_50201957     AKia    G    T      0.5      1        2 
  19  chr19_50201957     AOna    G    T        0      0        2 
  19  chr19_50201957     ASom    G    T        0      0        2 
  19  chr19_50201957     HCab    G    T        0      0        2 
  19  chr19_50201957     HPrz    G    T        0      0        2 
  19  chr19_50201957     ZBoe    G    T        0      0        2 
  19  chr19_50201957     ZGre    G    T        0      0        2 
  19  chr19_50201957     ZHar    G    T        0      0        2 
  19  chr19_50201957   Sample    G    T        0      0        2 
  19  chr19_50238386     AAsi    G    C        0      0        2 
  19  chr19_50238386     AKia    G    C        0      0        2 
  19  chr19_50238386     AOna    G    C        0      0        2 
  19  chr19_50238386     ASom    G    C        0      0        2 
  19  chr19_50238386     HCab    G    C        1      2        2 
  19  chr19_50238386     HPrz    G    C        1      2        2 
  19  chr19_50238386     ZBoe    G    C        0      0        2 
  19  chr19_50238386     ZGre    G    C        0      0        2 
  19  chr19_50238386     ZHar    G    C        0      0        2 
  19  chr19_50238386   Sample    G    C        0      0        2 
  19  chr19_50239675     AAsi    A    T        0      0        2 
  19  chr19_50239675     AKia    A    T        0      0        2 
  19  chr19_50239675     AOna    A    T        0      0        2 
  19  chr19_50239675     ASom    A    T        0      0        2 
  19  chr19_50239675     HCab    A    T        1      2        2 
  19  chr19_50239675     HPrz    A    T        1      2        2 
  19  chr19_50239675     ZBoe    A    T        0      0        2 
  19  chr19_50239675     ZGre    A    T        0      0        2 
  19  chr19_50239675     ZHar    A    T        0      0        2 
  19  chr19_50239675   Sample    A    T        0      0        2 
  19  chr19_50249785     AAsi    A    C        0      0        2 
  19  chr19_50249785     AKia    A    C        0      0        2 
  19  chr19_50249785     AOna    A    C        0      0        2 
  19  chr19_50249785     ASom    A    C        0      0        2 
  19  chr19_50249785     HCab    A    C      0.5      1        2 
  19  chr19_50249785     HPrz    A    C        0      0        2 
  19  chr19_50249785     ZBoe    A    C        0      0        2 
  19  chr19_50249785     ZGre    A    C        0      0        2 
  19  chr19_50249785     ZHar    A    C        0      0        2 
  19  chr19_50249785   Sample    A    C        0      0        2 
  19  chr19_50263314     AAsi    C    A      0.5      1        2 
  19  chr19_50263314     AKia    C    A        0      0        2 
  19  chr19_50263314     AOna    C    A        0      0        2 
  19  chr19_50263314     ASom    C    A      0.5      1        2 
  19  chr19_50263314     HCab    C    A        0      0        2 
  19  chr19_50263314     HPrz    C    A        0      0        2 
  19  chr19_50263314     ZBoe    C    A        0      0        2 
  19  chr19_50263314     ZGre    C    A        0      0        2 
  19  chr19_50263314     ZHar    C    A        0      0        2 
  19  chr19_50263314   Sample    C    A        0      0        2 
  19  chr19_50285680     AAsi    G    C        0      0        2 
  19  chr19_50285680     AKia    G    C        0      0        2 
  19  chr19_50285680     AOna    G    C        0      0        2 
  19  chr19_50285680     ASom    G    C        0      0        2 
  19  chr19_50285680     HCab    G    C        0      0        2 
  19  chr19_50285680     HPrz    G    C        0      0        2 
  19  chr19_50285680     ZBoe    G    C      0.5      1        2 
  19  chr19_50285680     ZGre    G    C        0      0        2 
  19  chr19_50285680     ZHar    G    C        0      0        2 
  19  chr19_50285680   Sample    G    C        0      0        2 
  19  chr19_50289023     AAsi    T    G        0      0        2 
  19  chr19_50289023     AKia    T    G        0      0        2 
  19  chr19_50289023     AOna    T    G        0      0        2 
  19  chr19_50289023     ASom    T    G        0      0        2 
  19  chr19_50289023     HCab    T    G        0      0        2 
  19  chr19_50289023     HPrz    T    G        0      0        2 
  19  chr19_50289023     ZBoe    T    G        0      0        2 
  19  chr19_50289023     ZGre    T    G        0      0        2 
  19  chr19_50289023     ZHar    T    G      0.5      1        2 
  19  chr19_50289023   Sample    T    G        0      0        2 
  19  chr19_50322997     AAsi    A    C        0      0        2 
  19  chr19_50322997     AKia    A    C        0      0        2 
  19  chr19_50322997     AOna    A    C        0      0        2 
  19  chr19_50322997     ASom    A    C      0.5      1        2 
  19  chr19_50322997     HCab    A    C        0      0        2 
  19  chr19_50322997     HPrz    A    C        0      0        2 
  19  chr19_50322997     ZBoe    A    C        1      2        2 
  19  chr19_50322997     ZGre    A    C        1      2        2 
  19  chr19_50322997     ZHar    A    C        1      2        2 
  19  chr19_50322997   Sample    A    C        0      0        2 
  19  chr19_50346412     AAsi    T    G        0      0        2 
  19  chr19_50346412     AKia    T    G        0      0        2 
  19  chr19_50346412     AOna    T    G      0.5      1        2 
  19  chr19_50346412     ASom    T    G        0      0        2 
  19  chr19_50346412     HCab    T    G        0      0        2 
  19  chr19_50346412     HPrz    T    G        0      0        2 
  19  chr19_50346412     ZBoe    T    G        0      0        2 
  19  chr19_50346412     ZGre    T    G        0      0        2 
  19  chr19_50346412     ZHar    T    G        0      0        2 
  19  chr19_50346412   Sample    T    G        0      0        2 
  19  chr19_50429730     AAsi    G    T        0      0        2 
  19  chr19_50429730     AKia    G    T        0      0        2 
  19  chr19_50429730     AOna    G    T        0      0        2 
  19  chr19_50429730     ASom    G    T        0      0        2 
  19  chr19_50429730     HCab    G    T        0      0        2 
  19  chr19_50429730     HPrz    G    T        0      0        2 
  19  chr19_50429730     ZBoe    G    T      0.5      1        2 
  19  chr19_50429730     ZGre    G    T        0      0        2 
  19  chr19_50429730     ZHar    G    T        0      0        2 
  19  chr19_50429730   Sample    G    T        0      0        2 
  19  chr19_50433370     AAsi    A    C        0      0        2 
  19  chr19_50433370     AKia    A    C      0.5      1        2 
  19  chr19_50433370     AOna    A    C        0      0        2 
  19  chr19_50433370     ASom    A    C        0      0        2 
  19  chr19_50433370     HCab    A    C        0      0        2 
  19  chr19_50433370     HPrz    A    C        0      0        2 
  19  chr19_50433370     ZBoe    A    C        0      0        2 
  19  chr19_50433370     ZGre    A    C        0      0        2 
  19  chr19_50433370     ZHar    A    C        0      0        2 
  19  chr19_50433370   Sample    A    C        0      0        2 
  19  chr19_50462358     AAsi    C    A        0      0        2 
  19  chr19_50462358     AKia    C    A        0      0        2 
  19  chr19_50462358     AOna    C    A        0      0        2 
  19  chr19_50462358     ASom    C    A        0      0        2 
  19  chr19_50462358     HCab    C    A        0      0        2 
  19  chr19_50462358     HPrz    C    A        0      0        2 
  19  chr19_50462358     ZBoe    C    A        1      2        2 
  19  chr19_50462358     ZGre    C    A        0      0        2 
  19  chr19_50462358     ZHar    C    A        1      2        2 
  19  chr19_50462358   Sample    C    A        0      0        2 
  19  chr19_50464508     AAsi    A    C        0      0        2 
  19  chr19_50464508     AKia    A    C        0      0        2 
  19  chr19_50464508     AOna    A    C        0      0        2 
  19  chr19_50464508     ASom    A    C        0      0        2 
  19  chr19_50464508     HCab    A    C        0      0        2 
  19  chr19_50464508     HPrz    A    C        0      0        2 
  19  chr19_50464508     ZBoe    A    C        0      0        2 
  19  chr19_50464508     ZGre    A    C        1      2        2 
  19  chr19_50464508     ZHar    A    C        0      0        2 
  19  chr19_50464508   Sample    A    C        0      0        2 
  19  chr19_50477365     AAsi    G    T        0      0        2 
  19  chr19_50477365     AKia    G    T        0      0        2 
  19  chr19_50477365     AOna    G    T        0      0        2 
  19  chr19_50477365     ASom    G    T        0      0        2 
  19  chr19_50477365     HCab    G    T        0      0        2 
  19  chr19_50477365     HPrz    G    T        0      0        2 
  19  chr19_50477365     ZBoe    G    T      0.5      1        2 
  19  chr19_50477365     ZGre    G    T        0      0        2 
  19  chr19_50477365     ZHar    G    T        0      0        2 
  19  chr19_50477365   Sample    G    T        0      0        2 
  19  chr19_50484605     AAsi    G    T        0      0        2 
  19  chr19_50484605     AKia    G    T        0      0        2 
  19  chr19_50484605     AOna    G    T        0      0        2 
  19  chr19_50484605     ASom    G    T        0      0        2 
  19  chr19_50484605     HCab    G    T        0      0        2 
  19  chr19_50484605     HPrz    G    T        0      0        2 
  19  chr19_50484605     ZBoe    G    T        1      2        2 
  19  chr19_50484605     ZGre    G    T        1      2        2 
  19  chr19_50484605     ZHar    G    T        1      2        2 
  19  chr19_50484605   Sample    G    T        0      0        2 
  19  chr19_50492596     AAsi    C    A        0      0        2 
  19  chr19_50492596     AKia    C    A        0      0        2 
  19  chr19_50492596     AOna    C    A        0      0        2 
  19  chr19_50492596     ASom    C    A      0.5      1        2 
  19  chr19_50492596     HCab    C    A        0      0        2 
  19  chr19_50492596     HPrz    C    A        0      0        2 
  19  chr19_50492596     ZBoe    C    A        0      0        2 
  19  chr19_50492596     ZGre    C    A        0      0        2 
  19  chr19_50492596     ZHar    C    A        0      0        2 
  19  chr19_50492596   Sample    C    A        0      0        2 
  19  chr19_50501627     AAsi    G    T        0      0        2 
  19  chr19_50501627     AKia    G    T        0      0        2 
  19  chr19_50501627     AOna    G    T        0      0        2 
  19  chr19_50501627     ASom    G    T        0      0        2 
  19  chr19_50501627     HCab    G    T        0      0        2 
  19  chr19_50501627     HPrz    G    T        0      0        2 
  19  chr19_50501627     ZBoe    G    T      0.5      1        2 
  19  chr19_50501627     ZGre    G    T        0      0        2 
  19  chr19_50501627     ZHar    G    T        0      0        2 
  19  chr19_50501627   Sample    G    T        0      0        2 
  19  chr19_50536104     AAsi    C    G        0      0        2 
  19  chr19_50536104     AKia    C    G        0      0        2 
  19  chr19_50536104     AOna    C    G        0      0        2 
  19  chr19_50536104     ASom    C    G        0      0        2 
  19  chr19_50536104     HCab    C    G      0.5      1        2 
  19  chr19_50536104     HPrz    C    G        0      0        2 
  19  chr19_50536104     ZBoe    C    G        0      0        2 
  19  chr19_50536104     ZGre    C    G        0      0        2 
  19  chr19_50536104     ZHar    C    G        0      0        2 
  19  chr19_50536104   Sample    C    G        0      0        2 
  19  chr19_50538997     AAsi    T    A        0      0        2 
  19  chr19_50538997     AKia    T    A        0      0        2 
  19  chr19_50538997     AOna    T    A        0      0        2 
  19  chr19_50538997     ASom    T    A        0      0        2 
  19  chr19_50538997     HCab    T    A        0      0        2 
  19  chr19_50538997     HPrz    T    A        0      0        2 
  19  chr19_50538997     ZBoe    T    A      0.5      1        2 
  19  chr19_50538997     ZGre    T    A        0      0        2 
  19  chr19_50538997     ZHar    T    A        0      0        2 
  19  chr19_50538997   Sample    T    A        0      0        2 
  19  chr19_50539899     AAsi    C    A      0.5      1        2 
  19  chr19_50539899     AKia    C    A        0      0        2 
  19  chr19_50539899     AOna    C    A        0      0        2 
  19  chr19_50539899     ASom    C    A        0      0        2 
  19  chr19_50539899     HCab    C    A        0      0        2 
  19  chr19_50539899     HPrz    C    A        0      0        2 
  19  chr19_50539899     ZBoe    C    A        0      0        2 
  19  chr19_50539899     ZGre    C    A        0      0        2 
  19  chr19_50539899     ZHar    C    A        0      0        2 
  19  chr19_50539899   Sample    C    A        0      0        2 
  19  chr19_50552992     AAsi    G    C        0      0        2 
  19  chr19_50552992     AKia    G    C        0      0        2 
  19  chr19_50552992     AOna    G    C        0      0        2 
  19  chr19_50552992     ASom    G    C        0      0        2 
  19  chr19_50552992     HCab    G    C        0      0        2 
  19  chr19_50552992     HPrz    G    C        0      0        2 
  19  chr19_50552992     ZBoe    G    C      0.5      1        2 
  19  chr19_50552992     ZGre    G    C        0      0        2 
  19  chr19_50552992     ZHar    G    C        0      0        2 
  19  chr19_50552992   Sample    G    C        0      0        2 
  19  chr19_50555537     AAsi    T    A        0      0        2 
  19  chr19_50555537     AKia    T    A        0      0        2 
  19  chr19_50555537     AOna    T    A        0      0        2 
  19  chr19_50555537     ASom    T    A        0      0        2 
  19  chr19_50555537     HCab    T    A        0      0        2 
  19  chr19_50555537     HPrz    T    A        0      0        2 
  19  chr19_50555537     ZBoe    T    A      0.5      1        2 
  19  chr19_50555537     ZGre    T    A        0      0        2 
  19  chr19_50555537     ZHar    T    A        0      0        2 
  19  chr19_50555537   Sample    T    A        0      0        2 
  19  chr19_50582332     AAsi    A    T        0      0        2 
  19  chr19_50582332     AKia    A    T        0      0        2 
  19  chr19_50582332     AOna    A    T        0      0        2 
  19  chr19_50582332     ASom    A    T        0      0        2 
  19  chr19_50582332     HCab    A    T        0      0        2 
  19  chr19_50582332     HPrz    A    T        0      0        2 
  19  chr19_50582332     ZBoe    A    T        0      0        2 
  19  chr19_50582332     ZGre    A    T        0      0        2 
  19  chr19_50582332     ZHar    A    T        1      2        2 
  19  chr19_50582332   Sample    A    T        0      0        2 
  19  chr19_50658654     AAsi    C    G        0      0        2 
  19  chr19_50658654     AKia    C    G        0      0        2 
  19  chr19_50658654     AOna    C    G        0      0        2 
  19  chr19_50658654     ASom    C    G        0      0        2 
  19  chr19_50658654     HCab    C    G        0      0        2 
  19  chr19_50658654     HPrz    C    G        0      0        2 
  19  chr19_50658654     ZBoe    C    G        0      0        2 
  19  chr19_50658654     ZGre    C    G        0      0        2 
  19  chr19_50658654     ZHar    C    G        1      2        2 
  19  chr19_50658654   Sample    C    G        0      0        2 
  19  chr19_50660194     AAsi    T    G        0      0        2 
  19  chr19_50660194     AKia    T    G        0      0        2 
  19  chr19_50660194     AOna    T    G        0      0        2 
  19  chr19_50660194     ASom    T    G        0      0        2 
  19  chr19_50660194     HCab    T    G        0      0        2 
  19  chr19_50660194     HPrz    T    G        0      0        2 
  19  chr19_50660194     ZBoe    T    G        1      2        2 
  19  chr19_50660194     ZGre    T    G        1      2        2 
  19  chr19_50660194     ZHar    T    G        1      2        2 
  19  chr19_50660194   Sample    T    G        0      0        2 
  19  chr19_50680179     AAsi    G    T        0      0        2 
  19  chr19_50680179     AKia    G    T        0      0        2 
  19  chr19_50680179     AOna    G    T        0      0        2 
  19  chr19_50680179     ASom    G    T        0      0        2 
  19  chr19_50680179     HCab    G    T        1      2        2 
  19  chr19_50680179     HPrz    G    T        1      2        2 
  19  chr19_50680179     ZBoe    G    T        0      0        2 
  19  chr19_50680179     ZGre    G    T        0      0        2 
  19  chr19_50680179     ZHar    G    T        0      0        2 
  19  chr19_50680179   Sample    G    T        0      0        2 
  19  chr19_50712489     AAsi    G    C        0      0        2 
  19  chr19_50712489     AKia    G    C        0      0        2 
  19  chr19_50712489     AOna    G    C        0      0        2 
  19  chr19_50712489     ASom    G    C        0      0        2 
  19  chr19_50712489     HCab    G    C        1      2        2 
  19  chr19_50712489     HPrz    G    C        1      2        2 
  19  chr19_50712489     ZBoe    G    C        0      0        2 
  19  chr19_50712489     ZGre    G    C        0      0        2 
  19  chr19_50712489     ZHar    G    C        0      0        2 
  19  chr19_50712489   Sample    G    C        0      0        2 
  19  chr19_50732293     AAsi    G    T        0      0        2 
  19  chr19_50732293     AKia    G    T        0      0        2 
  19  chr19_50732293     AOna    G    T        0      0        2 
  19  chr19_50732293     ASom    G    T        0      0        2 
  19  chr19_50732293     HCab    G    T        1      2        2 
  19  chr19_50732293     HPrz    G    T        1      2        2 
  19  chr19_50732293     ZBoe    G    T        0      0        2 
  19  chr19_50732293     ZGre    G    T      0.5      1        2 
  19  chr19_50732293     ZHar    G    T        0      0        2 
  19  chr19_50732293   Sample    G    T        0      0        2 
  19  chr19_50743540     AAsi    A    C        0      0        2 
  19  chr19_50743540     AKia    A    C        0      0        2 
  19  chr19_50743540     AOna    A    C        0      0        2 
  19  chr19_50743540     ASom    A    C        0      0        2 
  19  chr19_50743540     HCab    A    C      0.5      1        2 
  19  chr19_50743540     HPrz    A    C        0      0        2 
  19  chr19_50743540     ZBoe    A    C        0      0        2 
  19  chr19_50743540     ZGre    A    C        0      0        2 
  19  chr19_50743540     ZHar    A    C        0      0        2 
  19  chr19_50743540   Sample    A    C        0      0        2 
  19  chr19_50750188     AAsi    T    G        0      0        2 
  19  chr19_50750188     AKia    T    G        0      0        2 
  19  chr19_50750188     AOna    T    G        0      0        2 
  19  chr19_50750188     ASom    T    G        0      0        2 
  19  chr19_50750188     HCab    T    G      0.5      1        2 
  19  chr19_50750188     HPrz    T    G        0      0        2 
  19  chr19_50750188     ZBoe    T    G        0      0        2 
  19  chr19_50750188     ZGre    T    G        0      0        2 
  19  chr19_50750188     ZHar    T    G        0      0        2 
  19  chr19_50750188   Sample    T    G        0      0        2 
  19  chr19_50752055     AAsi    G    C        1      2        2 
  19  chr19_50752055     AKia    G    C        0      0        2 
  19  chr19_50752055     AOna    G    C        0      0        2 
  19  chr19_50752055     ASom    G    C        1      2        2 
  19  chr19_50752055     HCab    G    C        0      0        2 
  19  chr19_50752055     HPrz    G    C        0      0        2 
  19  chr19_50752055     ZBoe    G    C        0      0        2 
  19  chr19_50752055     ZGre    G    C        0      0        2 
  19  chr19_50752055     ZHar    G    C        0      0        2 
  19  chr19_50752055   Sample    G    C        1      2        2 
  19  chr19_50795045     AAsi    G    T        0      0        2 
  19  chr19_50795045     AKia    G    T      0.5      1        2 
  19  chr19_50795045     AOna    G    T        0      0        2 
  19  chr19_50795045     ASom    G    T        0      0        2 
  19  chr19_50795045     HCab    G    T        0      0        2 
  19  chr19_50795045     HPrz    G    T        0      0        2 
  19  chr19_50795045     ZBoe    G    T        0      0        2 
  19  chr19_50795045     ZGre    G    T        0      0        2 
  19  chr19_50795045     ZHar    G    T        0      0        2 
  19  chr19_50795045   Sample    G    T        0      0        2 
  19  chr19_50801026     AAsi    C    A        0      0        2 
  19  chr19_50801026     AKia    C    A        0      0        2 
  19  chr19_50801026     AOna    C    A        0      0        2 
  19  chr19_50801026     ASom    C    A        0      0        2 
  19  chr19_50801026     HCab    C    A        1      2        2 
  19  chr19_50801026     HPrz    C    A        1      2        2 
  19  chr19_50801026     ZBoe    C    A        0      0        2 
  19  chr19_50801026     ZGre    C    A        0      0        2 
  19  chr19_50801026     ZHar    C    A        0      0        2 
  19  chr19_50801026   Sample    C    A        0      0        2 
  19  chr19_50827401     AAsi    A    T        0      0        2 
  19  chr19_50827401     AKia    A    T        0      0        2 
  19  chr19_50827401     AOna    A    T        0      0        2 
  19  chr19_50827401     ASom    A    T        0      0        2 
  19  chr19_50827401     HCab    A    T        1      2        2 
  19  chr19_50827401     HPrz    A    T        1      2        2 
  19  chr19_50827401     ZBoe    A    T        0      0        2 
  19  chr19_50827401     ZGre    A    T        0      0        2 
  19  chr19_50827401     ZHar    A    T        0      0        2 
  19  chr19_50827401   Sample    A    T        0      0        2 
  19  chr19_50841435     AAsi    C    A        0      0        2 
  19  chr19_50841435     AKia    C    A        0      0        2 
  19  chr19_50841435     AOna    C    A      0.5      1        2 
  19  chr19_50841435     ASom    C    A        0      0        2 
  19  chr19_50841435     HCab    C    A        0      0        2 
  19  chr19_50841435     HPrz    C    A        0      0        2 
  19  chr19_50841435     ZBoe    C    A        0      0        2 
  19  chr19_50841435     ZGre    C    A        0      0        2 
  19  chr19_50841435     ZHar    C    A        0      0        2 
  19  chr19_50841435   Sample    C    A        0      0        2 
  19  chr19_50853599     AAsi    C    A        0      0        2 
  19  chr19_50853599     AKia    C    A        0      0        2 
  19  chr19_50853599     AOna    C    A        0      0        2 
  19  chr19_50853599     ASom    C    A        0      0        2 
  19  chr19_50853599     HCab    C    A        0      0        2 
  19  chr19_50853599     HPrz    C    A        0      0        2 
  19  chr19_50853599     ZBoe    C    A      0.5      1        2 
  19  chr19_50853599     ZGre    C    A        0      0        2 
  19  chr19_50853599     ZHar    C    A        0      0        2 
  19  chr19_50853599   Sample    C    A        0      0        2 
  19  chr19_50864194     AAsi    C    A        0      0        2 
  19  chr19_50864194     AKia    C    A        0      0        2 
  19  chr19_50864194     AOna    C    A        0      0        2 
  19  chr19_50864194     ASom    C    A        0      0        2 
  19  chr19_50864194     HCab    C    A        0      0        2 
  19  chr19_50864194     HPrz    C    A        0      0        2 
  19  chr19_50864194     ZBoe    C    A      0.5      1        2 
  19  chr19_50864194     ZGre    C    A        0      0        2 
  19  chr19_50864194     ZHar    C    A        0      0        2 
  19  chr19_50864194   Sample    C    A        0      0        2 
  19  chr19_50881592     AAsi    C    G        0      0        2 
  19  chr19_50881592     AKia    C    G        0      0        2 
  19  chr19_50881592     AOna    C    G        0      0        2 
  19  chr19_50881592     ASom    C    G        0      0        2 
  19  chr19_50881592     HCab    C    G        1      2        2 
  19  chr19_50881592     HPrz    C    G        1      2        2 
  19  chr19_50881592     ZBoe    C    G        0      0        2 
  19  chr19_50881592     ZGre    C    G        0      0        2 
  19  chr19_50881592     ZHar    C    G        0      0        2 
  19  chr19_50881592   Sample    C    G        0      0        2 
  19  chr19_50911392     AAsi    G    T        0      0        2 
  19  chr19_50911392     AKia    G    T        0      0        2 
  19  chr19_50911392     AOna    G    T        0      0        2 
  19  chr19_50911392     ASom    G    T      0.5      1        2 
  19  chr19_50911392     HCab    G    T        0      0        2 
  19  chr19_50911392     HPrz    G    T        0      0        2 
  19  chr19_50911392     ZBoe    G    T        0      0        2 
  19  chr19_50911392     ZGre    G    T        0      0        2 
  19  chr19_50911392     ZHar    G    T        0      0        2 
  19  chr19_50911392   Sample    G    T        0      0        2 
  19  chr19_50911462     AAsi    T    G        0      0        2 
  19  chr19_50911462     AKia    T    G        0      0        2 
  19  chr19_50911462     AOna    T    G        0      0        2 
  19  chr19_50911462     ASom    T    G        0      0        2 
  19  chr19_50911462     HCab    T    G      0.5      1        2 
  19  chr19_50911462     HPrz    T    G        0      0        2 
  19  chr19_50911462     ZBoe    T    G        0      0        2 
  19  chr19_50911462     ZGre    T    G        0      0        2 
  19  chr19_50911462     ZHar    T    G        0      0        2 
  19  chr19_50911462   Sample    T    G        0      0        2 
  19  chr19_50912760     AAsi    C    A        0      0        2 
  19  chr19_50912760     AKia    C    A        0      0        2 
  19  chr19_50912760     AOna    C    A      0.5      1        2 
  19  chr19_50912760     ASom    C    A        0      0        2 
  19  chr19_50912760     HCab    C    A        0      0        2 
  19  chr19_50912760     HPrz    C    A        0      0        2 
  19  chr19_50912760     ZBoe    C    A        0      0        2 
  19  chr19_50912760     ZGre    C    A        0      0        2 
  19  chr19_50912760     ZHar    C    A        0      0        2 
  19  chr19_50912760   Sample    C    A        0      0        2 
  19  chr19_50968481     AAsi    G    T        0      0        2 
  19  chr19_50968481     AKia    G    T        0      0        2 
  19  chr19_50968481     AOna    G    T        0      0        2 
  19  chr19_50968481     ASom    G    T        0      0        2 
  19  chr19_50968481     HCab    G    T        0      0        2 
  19  chr19_50968481     HPrz    G    T        0      0        2 
  19  chr19_50968481     ZBoe    G    T      0.5      1        2 
  19  chr19_50968481     ZGre    G    T        0      0        2 
  19  chr19_50968481     ZHar    G    T        0      0        2 
  19  chr19_50968481   Sample    G    T        0      0        2 
  19  chr19_50971895     AAsi    A    T        0      0        2 
  19  chr19_50971895     AKia    A    T        0      0        2 
  19  chr19_50971895     AOna    A    T        0      0        2 
  19  chr19_50971895     ASom    A    T        0      0        2 
  19  chr19_50971895     HCab    A    T      0.5      1        2 
  19  chr19_50971895     HPrz    A    T        0      0        2 
  19  chr19_50971895     ZBoe    A    T        0      0        2 
  19  chr19_50971895     ZGre    A    T        0      0        2 
  19  chr19_50971895     ZHar    A    T        0      0        2 
  19  chr19_50971895   Sample    A    T        0      0        2 
  19  chr19_50993823     AAsi    C    G        0      0        2 
  19  chr19_50993823     AKia    C    G        0      0        2 
  19  chr19_50993823     AOna    C    G        0      0        2 
  19  chr19_50993823     ASom    C    G        0      0        2 
  19  chr19_50993823     HCab    C    G        0      0        2 
  19  chr19_50993823     HPrz    C    G        0      0        2 
  19  chr19_50993823     ZBoe    C    G      0.5      1        2 
  19  chr19_50993823     ZGre    C    G        0      0        2 
  19  chr19_50993823     ZHar    C    G        0      0        2 
  19  chr19_50993823   Sample    C    G        0      0        2 
  19  chr19_51001319     AAsi    G    C        0      0        2 
  19  chr19_51001319     AKia    G    C        0      0        2 
  19  chr19_51001319     AOna    G    C        0      0        2 
  19  chr19_51001319     ASom    G    C        0      0        2 
  19  chr19_51001319     HCab    G    C      0.5      1        2 
  19  chr19_51001319     HPrz    G    C        0      0        2 
  19  chr19_51001319     ZBoe    G    C        0      0        2 
  19  chr19_51001319     ZGre    G    C        0      0        2 
  19  chr19_51001319     ZHar    G    C        0      0        2 
  19  chr19_51001319   Sample    G    C        0      0        2 
  19  chr19_51005325     AAsi    C    A        0      0        2 
  19  chr19_51005325     AKia    C    A        0      0        2 
  19  chr19_51005325     AOna    C    A        0      0        2 
  19  chr19_51005325     ASom    C    A        0      0        2 
  19  chr19_51005325     HCab    C    A        0      0        2 
  19  chr19_51005325     HPrz    C    A        0      0        2 
  19  chr19_51005325     ZBoe    C    A        0      0        2 
  19  chr19_51005325     ZGre    C    A        1      2        2 
  19  chr19_51005325     ZHar    C    A        0      0        2 
  19  chr19_51005325   Sample    C    A        0      0        2 
  19  chr19_51056460     AAsi    C    A        0      0        2 
  19  chr19_51056460     AKia    C    A        0      0        2 
  19  chr19_51056460     AOna    C    A        0      0        2 
  19  chr19_51056460     ASom    C    A        0      0        2 
  19  chr19_51056460     HCab    C    A        0      0        2 
  19  chr19_51056460     HPrz    C    A        0      0        2 
  19  chr19_51056460     ZBoe    C    A        0      0        2 
  19  chr19_51056460     ZGre    C    A        1      2        2 
  19  chr19_51056460     ZHar    C    A        0      0        2 
  19  chr19_51056460   Sample    C    A        0      0        2 
  19  chr19_51085676     AAsi    T    G        0      0        2 
  19  chr19_51085676     AKia    T    G      0.5      1        2 
  19  chr19_51085676     AOna    T    G        0      0        2 
  19  chr19_51085676     ASom    T    G        0      0        2 
  19  chr19_51085676     HCab    T    G        0      0        2 
  19  chr19_51085676     HPrz    T    G        0      0        2 
  19  chr19_51085676     ZBoe    T    G        0      0        2 
  19  chr19_51085676     ZGre    T    G        0      0        2 
  19  chr19_51085676     ZHar    T    G        0      0        2 
  19  chr19_51085676   Sample    T    G        0      0        2 
  19  chr19_51093271     AAsi    G    C        0      0        2 
  19  chr19_51093271     AKia    G    C        0      0        2 
  19  chr19_51093271     AOna    G    C        0      0        2 
  19  chr19_51093271     ASom    G    C        0      0        2 
  19  chr19_51093271     HCab    G    C        0      0        2 
  19  chr19_51093271     HPrz    G    C        0      0        2 
  19  chr19_51093271     ZBoe    G    C        0      0        2 
  19  chr19_51093271     ZGre    G    C        0      0        2 
  19  chr19_51093271     ZHar    G    C        1      2        2 
  19  chr19_51093271   Sample    G    C        0      0        2 
  19  chr19_51117852     AAsi    G    T        0      0        2 
  19  chr19_51117852     AKia    G    T        0      0        2 
  19  chr19_51117852     AOna    G    T        0      0        2 
  19  chr19_51117852     ASom    G    T        0      0        2 
  19  chr19_51117852     HCab    G    T        1      2        2 
  19  chr19_51117852     HPrz    G    T        1      2        2 
  19  chr19_51117852     ZBoe    G    T        0      0        2 
  19  chr19_51117852     ZGre    G    T        0      0        2 
  19  chr19_51117852     ZHar    G    T        0      0        2 
  19  chr19_51117852   Sample    G    T        0      0        2 
  19  chr19_51123373     AAsi    A    T        0      0        2 
  19  chr19_51123373     AKia    A    T      0.5      1        2 
  19  chr19_51123373     AOna    A    T        0      0        2 
  19  chr19_51123373     ASom    A    T        0      0        2 
  19  chr19_51123373     HCab    A    T        0      0        2 
  19  chr19_51123373     HPrz    A    T        0      0        2 
  19  chr19_51123373     ZBoe    A    T        0      0        2 
  19  chr19_51123373     ZGre    A    T        0      0        2 
  19  chr19_51123373     ZHar    A    T        0      0        2 
  19  chr19_51123373   Sample    A    T        0      0        2 
  19  chr19_51132121     AAsi    A    C        1      2        2 
  19  chr19_51132121     AKia    A    C        0      0        2 
  19  chr19_51132121     AOna    A    C        0      0        2 
  19  chr19_51132121     ASom    A    C        0      0        2 
  19  chr19_51132121     HCab    A    C        0      0        2 
  19  chr19_51132121     HPrz    A    C        0      0        2 
  19  chr19_51132121     ZBoe    A    C        0      0        2 
  19  chr19_51132121     ZGre    A    C        0      0        2 
  19  chr19_51132121     ZHar    A    C        0      0        2 
  19  chr19_51132121   Sample    A    C        0      0        2 
  19  chr19_51145777     AAsi    A    C        0      0        2 
  19  chr19_51145777     AKia    A    C        0      0        2 
  19  chr19_51145777     AOna    A    C        0      0        2 
  19  chr19_51145777     ASom    A    C        0      0        2 
  19  chr19_51145777     HCab    A    C        0      0        2 
  19  chr19_51145777     HPrz    A    C        0      0        2 
  19  chr19_51145777     ZBoe    A    C        0      0        2 
  19  chr19_51145777     ZGre    A    C      0.5      1        2 
  19  chr19_51145777     ZHar    A    C        0      0        2 
  19  chr19_51145777   Sample    A    C        0      0        2 
  19  chr19_51153209     AAsi    A    T        0      0        2 
  19  chr19_51153209     AKia    A    T        1      2        2 
  19  chr19_51153209     AOna    A    T        1      2        2 
  19  chr19_51153209     ASom    A    T        0      0        2 
  19  chr19_51153209     HCab    A    T        0      0        2 
  19  chr19_51153209     HPrz    A    T        0      0        2 
  19  chr19_51153209     ZBoe    A    T        0      0        2 
  19  chr19_51153209     ZGre    A    T        0      0        2 
  19  chr19_51153209     ZHar    A    T        0      0        2 
  19  chr19_51153209   Sample    A    T        0      0        2 
  19  chr19_51173067     AAsi    G    C        0      0        2 
  19  chr19_51173067     AKia    G    C        0      0        2 
  19  chr19_51173067     AOna    G    C        0      0        2 
  19  chr19_51173067     ASom    G    C        0      0        2 
  19  chr19_51173067     HCab    G    C        0      0        2 
  19  chr19_51173067     HPrz    G    C        1      2        2 
  19  chr19_51173067     ZBoe    G    C        0      0        2 
  19  chr19_51173067     ZGre    G    C        0      0        2 
  19  chr19_51173067     ZHar    G    C        0      0        2 
  19  chr19_51173067   Sample    G    C        0      0        2 
  19  chr19_51199197     AAsi    G    C        0      0        2 
  19  chr19_51199197     AKia    G    C        0      0        2 
  19  chr19_51199197     AOna    G    C        0      0        2 
  19  chr19_51199197     ASom    G    C        0      0        2 
  19  chr19_51199197     HCab    G    C      0.5      1        2 
  19  chr19_51199197     HPrz    G    C        0      0        2 
  19  chr19_51199197     ZBoe    G    C        0      0        2 
  19  chr19_51199197     ZGre    G    C        0      0        2 
  19  chr19_51199197     ZHar    G    C        0      0        2 
  19  chr19_51199197   Sample    G    C        0      0        2 
  19  chr19_51222773     AAsi    C    G        0      0        2 
  19  chr19_51222773     AKia    C    G      0.5      1        2 
  19  chr19_51222773     AOna    C    G        0      0        2 
  19  chr19_51222773     ASom    C    G        0      0        2 
  19  chr19_51222773     HCab    C    G        0      0        2 
  19  chr19_51222773     HPrz    C    G        0      0        2 
  19  chr19_51222773     ZBoe    C    G        0      0        2 
  19  chr19_51222773     ZGre    C    G        0      0        2 
  19  chr19_51222773     ZHar    C    G        0      0        2 
  19  chr19_51222773   Sample    C    G        0      0        2 
  19  chr19_51230911     AAsi    A    C        0      0        2 
  19  chr19_51230911     AKia    A    C        0      0        2 
  19  chr19_51230911     AOna    A    C        0      0        2 
  19  chr19_51230911     ASom    A    C        0      0        2 
  19  chr19_51230911     HCab    A    C        0      0        2 
  19  chr19_51230911     HPrz    A    C      0.5      1        2 
  19  chr19_51230911     ZBoe    A    C        0      0        2 
  19  chr19_51230911     ZGre    A    C        0      0        2 
  19  chr19_51230911     ZHar    A    C        0      0        2 
  19  chr19_51230911   Sample    A    C        0      0        2 
  19  chr19_51266179     AAsi    G    C        0      0        2 
  19  chr19_51266179     AKia    G    C        0      0        2 
  19  chr19_51266179     AOna    G    C      0.5      1        2 
  19  chr19_51266179     ASom    G    C        0      0        2 
  19  chr19_51266179     HCab    G    C        0      0        2 
  19  chr19_51266179     HPrz    G    C        0      0        2 
  19  chr19_51266179     ZBoe    G    C        0      0        2 
  19  chr19_51266179     ZGre    G    C        0      0        2 
  19  chr19_51266179     ZHar    G    C        0      0        2 
  19  chr19_51266179   Sample    G    C        0      0        2 
  19  chr19_51268612     AAsi    C    G        0      0        2 
  19  chr19_51268612     AKia    C    G        0      0        2 
  19  chr19_51268612     AOna    C    G        0      0        2 
  19  chr19_51268612     ASom    C    G        0      0        2 
  19  chr19_51268612     HCab    C    G        0      0        2 
  19  chr19_51268612     HPrz    C    G        0      0        2 
  19  chr19_51268612     ZBoe    C    G      0.5      1        2 
  19  chr19_51268612     ZGre    C    G        0      0        2 
  19  chr19_51268612     ZHar    C    G        0      0        2 
  19  chr19_51268612   Sample    C    G        0      0        2 
  19  chr19_51275350     AAsi    C    A        0      0        2 
  19  chr19_51275350     AKia    C    A        0      0        2 
  19  chr19_51275350     AOna    C    A        0      0        2 
  19  chr19_51275350     ASom    C    A        0      0        2 
  19  chr19_51275350     HCab    C    A        0      0        2 
  19  chr19_51275350     HPrz    C    A        0      0        2 
  19  chr19_51275350     ZBoe    C    A        0      0        2 
  19  chr19_51275350     ZGre    C    A        1      2        2 
  19  chr19_51275350     ZHar    C    A        0      0        2 
  19  chr19_51275350   Sample    C    A        0      0        2 
  19  chr19_51307123     AAsi    C    A        0      0        2 
  19  chr19_51307123     AKia    C    A        1      2        2 
  19  chr19_51307123     AOna    C    A        0      0        2 
  19  chr19_51307123     ASom    C    A        0      0        2 
  19  chr19_51307123     HCab    C    A        0      0        2 
  19  chr19_51307123     HPrz    C    A        0      0        2 
  19  chr19_51307123     ZBoe    C    A        0      0        2 
  19  chr19_51307123     ZGre    C    A        0      0        2 
  19  chr19_51307123     ZHar    C    A        0      0        2 
  19  chr19_51307123   Sample    C    A        0      0        2 
  19  chr19_51346146     AAsi    C    G        0      0        2 
  19  chr19_51346146     AKia    C    G        0      0        2 
  19  chr19_51346146     AOna    C    G        0      0        2 
  19  chr19_51346146     ASom    C    G        0      0        2 
  19  chr19_51346146     HCab    C    G        0      0        2 
  19  chr19_51346146     HPrz    C    G        0      0        2 
  19  chr19_51346146     ZBoe    C    G      0.5      1        2 
  19  chr19_51346146     ZGre    C    G        0      0        2 
  19  chr19_51346146     ZHar    C    G        0      0        2 
  19  chr19_51346146   Sample    C    G        0      0        2 
  19  chr19_51364207     AAsi    A    C        0      0        2 
  19  chr19_51364207     AKia    A    C        0      0        2 
  19  chr19_51364207     AOna    A    C        0      0        2 
  19  chr19_51364207     ASom    A    C        0      0        2 
  19  chr19_51364207     HCab    A    C      0.5      1        2 
  19  chr19_51364207     HPrz    A    C        0      0        2 
  19  chr19_51364207     ZBoe    A    C        0      0        2 
  19  chr19_51364207     ZGre    A    C        0      0        2 
  19  chr19_51364207     ZHar    A    C        0      0        2 
  19  chr19_51364207   Sample    A    C        0      0        2 
  19  chr19_51368253     AAsi    C    A        0      0        2 
  19  chr19_51368253     AKia    C    A        0      0        2 
  19  chr19_51368253     AOna    C    A        0      0        2 
  19  chr19_51368253     ASom    C    A        0      0        2 
  19  chr19_51368253     HCab    C    A        1      2        2 
  19  chr19_51368253     HPrz    C    A        1      2        2 
  19  chr19_51368253     ZBoe    C    A        0      0        2 
  19  chr19_51368253     ZGre    C    A        0      0        2 
  19  chr19_51368253     ZHar    C    A        0      0        2 
  19  chr19_51368253   Sample    C    A        0      0        2 
  19  chr19_51385378     AAsi    A    C        0      0        2 
  19  chr19_51385378     AKia    A    C        0      0        2 
  19  chr19_51385378     AOna    A    C        0      0        2 
  19  chr19_51385378     ASom    A    C        0      0        2 
  19  chr19_51385378     HCab    A    C        0      0        2 
  19  chr19_51385378     HPrz    A    C        0      0        2 
  19  chr19_51385378     ZBoe    A    C        0      0        2 
  19  chr19_51385378     ZGre    A    C      0.5      1        2 
  19  chr19_51385378     ZHar    A    C        0      0        2 
  19  chr19_51385378   Sample    A    C        0      0        2 
  19  chr19_51425663     AAsi    C    G      0.5      1        2 
  19  chr19_51425663     AKia    C    G        0      0        2 
  19  chr19_51425663     AOna    C    G        0      0        2 
  19  chr19_51425663     ASom    C    G        0      0        2 
  19  chr19_51425663     HCab    C    G        0      0        2 
  19  chr19_51425663     HPrz    C    G        0      0        2 
  19  chr19_51425663     ZBoe    C    G        0      0        2 
  19  chr19_51425663     ZGre    C    G        0      0        2 
  19  chr19_51425663     ZHar    C    G        0      0        2 
  19  chr19_51425663   Sample    C    G        1      2        2 
  19  chr19_51499681     AAsi    G    T        0      0        2 
  19  chr19_51499681     AKia    G    T        1      2        2 
  19  chr19_51499681     AOna    G    T        0      0        2 
  19  chr19_51499681     ASom    G    T        0      0        2 
  19  chr19_51499681     HCab    G    T        0      0        2 
  19  chr19_51499681     HPrz    G    T        0      0        2 
  19  chr19_51499681     ZBoe    G    T        0      0        2 
  19  chr19_51499681     ZGre    G    T        0      0        2 
  19  chr19_51499681     ZHar    G    T        0      0        2 
  19  chr19_51499681   Sample    G    T        0      0        2 
  19  chr19_51535177     AAsi    A    C        0      0        2 
  19  chr19_51535177     AKia    A    C        0      0        2 
  19  chr19_51535177     AOna    A    C        0      0        2 
  19  chr19_51535177     ASom    A    C        0      0        2 
  19  chr19_51535177     HCab    A    C        1      2        2 
  19  chr19_51535177     HPrz    A    C        1      2        2 
  19  chr19_51535177     ZBoe    A    C        0      0        2 
  19  chr19_51535177     ZGre    A    C        0      0        2 
  19  chr19_51535177     ZHar    A    C        0      0        2 
  19  chr19_51535177   Sample    A    C        0      0        2 
  19  chr19_51551218     AAsi    T    A        0      0        2 
  19  chr19_51551218     AKia    T    A        0      0        2 
  19  chr19_51551218     AOna    T    A      0.5      1        2 
  19  chr19_51551218     ASom    T    A        0      0        2 
  19  chr19_51551218     HCab    T    A        0      0        2 
  19  chr19_51551218     HPrz    T    A        0      0        2 
  19  chr19_51551218     ZBoe    T    A        0      0        2 
  19  chr19_51551218     ZGre    T    A        0      0        2 
  19  chr19_51551218     ZHar    T    A        0      0        2 
  19  chr19_51551218   Sample    T    A        0      0        2 
  19  chr19_51566319     AAsi    A    T        0      0        2 
  19  chr19_51566319     AKia    A    T        0      0        2 
  19  chr19_51566319     AOna    A    T        0      0        2 
  19  chr19_51566319     ASom    A    T        0      0        2 
  19  chr19_51566319     HCab    A    T        0      0        2 
  19  chr19_51566319     HPrz    A    T        0      0        2 
  19  chr19_51566319     ZBoe    A    T      0.5      1        2 
  19  chr19_51566319     ZGre    A    T        0      0        2 
  19  chr19_51566319     ZHar    A    T        0      0        2 
  19  chr19_51566319   Sample    A    T        0      0        2 
  19  chr19_51575421     AAsi    A    C        0      0        2 
  19  chr19_51575421     AKia    A    C        0      0        2 
  19  chr19_51575421     AOna    A    C        0      0        2 
  19  chr19_51575421     ASom    A    C        0      0        2 
  19  chr19_51575421     HCab    A    C        0      0        2 
  19  chr19_51575421     HPrz    A    C        0      0        2 
  19  chr19_51575421     ZBoe    A    C        0      0        2 
  19  chr19_51575421     ZGre    A    C      0.5      1        2 
  19  chr19_51575421     ZHar    A    C        0      0        2 
  19  chr19_51575421   Sample    A    C        0      0        2 
  19  chr19_51597065     AAsi    A    T        0      0        2 
  19  chr19_51597065     AKia    A    T        0      0        2 
  19  chr19_51597065     AOna    A    T        0      0        2 
  19  chr19_51597065     ASom    A    T        0      0        2 
  19  chr19_51597065     HCab    A    T        1      2        2 
  19  chr19_51597065     HPrz    A    T        1      2        2 
  19  chr19_51597065     ZBoe    A    T        0      0        2 
  19  chr19_51597065     ZGre    A    T        0      0        2 
  19  chr19_51597065     ZHar    A    T        0      0        2 
  19  chr19_51597065   Sample    A    T        0      0        2 
  19  chr19_51630808     AAsi    T    G        0      0        2 
  19  chr19_51630808     AKia    T    G        0      0        2 
  19  chr19_51630808     AOna    T    G        0      0        2 
  19  chr19_51630808     ASom    T    G        0      0        2 
  19  chr19_51630808     HCab    T    G        0      0        2 
  19  chr19_51630808     HPrz    T    G        0      0        2 
  19  chr19_51630808     ZBoe    T    G        0      0        2 
  19  chr19_51630808     ZGre    T    G        0      0        2 
  19  chr19_51630808     ZHar    T    G        1      2        2 
  19  chr19_51630808   Sample    T    G        0      0        2 
  19  chr19_51631150     AAsi    A    C        0      0        2 
  19  chr19_51631150     AKia    A    C        0      0        2 
  19  chr19_51631150     AOna    A    C        0      0        2 
  19  chr19_51631150     ASom    A    C        0      0        2 
  19  chr19_51631150     HCab    A    C        0      0        2 
  19  chr19_51631150     HPrz    A    C      0.5      1        2 
  19  chr19_51631150     ZBoe    A    C        0      0        2 
  19  chr19_51631150     ZGre    A    C        0      0        2 
  19  chr19_51631150     ZHar    A    C        0      0        2 
  19  chr19_51631150   Sample    A    C        0      0        2 
  19  chr19_51646585     AAsi    C    A        0      0        2 
  19  chr19_51646585     AKia    C    A        0      0        2 
  19  chr19_51646585     AOna    C    A        0      0        2 
  19  chr19_51646585     ASom    C    A        0      0        2 
  19  chr19_51646585     HCab    C    A        0      0        2 
  19  chr19_51646585     HPrz    C    A        0      0        2 
  19  chr19_51646585     ZBoe    C    A      0.5      1        2 
  19  chr19_51646585     ZGre    C    A        0      0        2 
  19  chr19_51646585     ZHar    C    A        0      0        2 
  19  chr19_51646585   Sample    C    A        0      0        2 
  19  chr19_51648235     AAsi    T    G        0      0        2 
  19  chr19_51648235     AKia    T    G        0      0        2 
  19  chr19_51648235     AOna    T    G      0.5      1        2 
  19  chr19_51648235     ASom    T    G        0      0        2 
  19  chr19_51648235     HCab    T    G        0      0        2 
  19  chr19_51648235     HPrz    T    G        0      0        2 
  19  chr19_51648235     ZBoe    T    G        0      0        2 
  19  chr19_51648235     ZGre    T    G        0      0        2 
  19  chr19_51648235     ZHar    T    G        0      0        2 
  19  chr19_51648235   Sample    T    G        0      0        2 
  19  chr19_51666078     AAsi    T    G        0      0        2 
  19  chr19_51666078     AKia    T    G        0      0        2 
  19  chr19_51666078     AOna    T    G        0      0        2 
  19  chr19_51666078     ASom    T    G        0      0        2 
  19  chr19_51666078     HCab    T    G        0      0        2 
  19  chr19_51666078     HPrz    T    G        0      0        2 
  19  chr19_51666078     ZBoe    T    G      0.5      1        2 
  19  chr19_51666078     ZGre    T    G        0      0        2 
  19  chr19_51666078     ZHar    T    G        0      0        2 
  19  chr19_51666078   Sample    T    G        0      0        2 
  19  chr19_51668537     AAsi    T    G        0      0        2 
  19  chr19_51668537     AKia    T    G        0      0        2 
  19  chr19_51668537     AOna    T    G        0      0        2 
  19  chr19_51668537     ASom    T    G        0      0        2 
  19  chr19_51668537     HCab    T    G        1      2        2 
  19  chr19_51668537     HPrz    T    G        1      2        2 
  19  chr19_51668537     ZBoe    T    G        0      0        2 
  19  chr19_51668537     ZGre    T    G        0      0        2 
  19  chr19_51668537     ZHar    T    G        0      0        2 
  19  chr19_51668537   Sample    T    G        0      0        2 
  19  chr19_51675493     AAsi    T    G        0      0        2 
  19  chr19_51675493     AKia    T    G        0      0        2 
  19  chr19_51675493     AOna    T    G        0      0        2 
  19  chr19_51675493     ASom    T    G        1      2        2 
  19  chr19_51675493     HCab    T    G        0      0        2 
  19  chr19_51675493     HPrz    T    G        0      0        2 
  19  chr19_51675493     ZBoe    T    G        0      0        2 
  19  chr19_51675493     ZGre    T    G        0      0        2 
  19  chr19_51675493     ZHar    T    G        0      0        2 
  19  chr19_51675493   Sample    T    G        0      0        2 
  19  chr19_51676424     AAsi    A    C        0      0        2 
  19  chr19_51676424     AKia    A    C        0      0        2 
  19  chr19_51676424     AOna    A    C        0      0        2 
  19  chr19_51676424     ASom    A    C        0      0        2 
  19  chr19_51676424     HCab    A    C        0      0        2 
  19  chr19_51676424     HPrz    A    C        0      0        2 
  19  chr19_51676424     ZBoe    A    C        0      0        2 
  19  chr19_51676424     ZGre    A    C        1      2        2 
  19  chr19_51676424     ZHar    A    C        0      0        2 
  19  chr19_51676424   Sample    A    C        0      0        2 
  19  chr19_51682863     AAsi    T    A        0      0        2 
  19  chr19_51682863     AKia    T    A        0      0        2 
  19  chr19_51682863     AOna    T    A        0      0        2 
  19  chr19_51682863     ASom    T    A        1      2        2 
  19  chr19_51682863     HCab    T    A        0      0        2 
  19  chr19_51682863     HPrz    T    A        0      0        2 
  19  chr19_51682863     ZBoe    T    A        0      0        2 
  19  chr19_51682863     ZGre    T    A        0      0        2 
  19  chr19_51682863     ZHar    T    A        0      0        2 
  19  chr19_51682863   Sample    T    A        0      0        2 
  19  chr19_51742749     AAsi    A    T        0      0        2 
  19  chr19_51742749     AKia    A    T        0      0        2 
  19  chr19_51742749     AOna    A    T      0.5      1        2 
  19  chr19_51742749     ASom    A    T        0      0        2 
  19  chr19_51742749     HCab    A    T        0      0        2 
  19  chr19_51742749     HPrz    A    T        0      0        2 
  19  chr19_51742749     ZBoe    A    T        0      0        2 
  19  chr19_51742749     ZGre    A    T        0      0        2 
  19  chr19_51742749     ZHar    A    T        0      0        2 
  19  chr19_51742749   Sample    A    T        0      0        2 
  19  chr19_51775047     AAsi    C    G        0      0        2 
  19  chr19_51775047     AKia    C    G        0      0        2 
  19  chr19_51775047     AOna    C    G        0      0        2 
  19  chr19_51775047     ASom    C    G        0      0        2 
  19  chr19_51775047     HCab    C    G      0.5      1        2 
  19  chr19_51775047     HPrz    C    G        0      0        2 
  19  chr19_51775047     ZBoe    C    G        0      0        2 
  19  chr19_51775047     ZGre    C    G        0      0        2 
  19  chr19_51775047     ZHar    C    G        0      0        2 
  19  chr19_51775047   Sample    C    G        0      0        2 
  19  chr19_51791858     AAsi    C    G        0      0        2 
  19  chr19_51791858     AKia    C    G        0      0        2 
  19  chr19_51791858     AOna    C    G        0      0        2 
  19  chr19_51791858     ASom    C    G        0      0        2 
  19  chr19_51791858     HCab    C    G      0.5      1        2 
  19  chr19_51791858     HPrz    C    G        0      0        2 
  19  chr19_51791858     ZBoe    C    G        0      0        2 
  19  chr19_51791858     ZGre    C    G        0      0        2 
  19  chr19_51791858     ZHar    C    G        0      0        2 
  19  chr19_51791858   Sample    C    G        0      0        2 
  19  chr19_51805607     AAsi    A    C        0      0        2 
  19  chr19_51805607     AKia    A    C        1      2        2 
  19  chr19_51805607     AOna    A    C      0.5      1        2 
  19  chr19_51805607     ASom    A    C        0      0        2 
  19  chr19_51805607     HCab    A    C        0      0        2 
  19  chr19_51805607     HPrz    A    C        0      0        2 
  19  chr19_51805607     ZBoe    A    C        0      0        2 
  19  chr19_51805607     ZGre    A    C        0      0        2 
  19  chr19_51805607     ZHar    A    C        0      0        2 
  19  chr19_51805607   Sample    A    C        0      0        2 
  19  chr19_51806144     AAsi    C    A        0      0        2 
  19  chr19_51806144     AKia    C    A        0      0        2 
  19  chr19_51806144     AOna    C    A        0      0        2 
  19  chr19_51806144     ASom    C    A        0      0        2 
  19  chr19_51806144     HCab    C    A        1      2        2 
  19  chr19_51806144     HPrz    C    A        1      2        2 
  19  chr19_51806144     ZBoe    C    A        0      0        2 
  19  chr19_51806144     ZGre    C    A        0      0        2 
  19  chr19_51806144     ZHar    C    A        0      0        2 
  19  chr19_51806144   Sample    C    A        0      0        2 
  19  chr19_51857700     AAsi    C    G        0      0        2 
  19  chr19_51857700     AKia    C    G        0      0        2 
  19  chr19_51857700     AOna    C    G        0      0        2 
  19  chr19_51857700     ASom    C    G        0      0        2 
  19  chr19_51857700     HCab    C    G        1      2        2 
  19  chr19_51857700     HPrz    C    G        1      2        2 
  19  chr19_51857700     ZBoe    C    G        0      0        2 
  19  chr19_51857700     ZGre    C    G        0      0        2 
  19  chr19_51857700     ZHar    C    G        0      0        2 
  19  chr19_51857700   Sample    C    G        0      0        2 
  19  chr19_51882963     AAsi    C    G        0      0        2 
  19  chr19_51882963     AKia    C    G        0      0        2 
  19  chr19_51882963     AOna    C    G        0      0        2 
  19  chr19_51882963     ASom    C    G        0      0        2 
  19  chr19_51882963     HCab    C    G        0      0        2 
  19  chr19_51882963     HPrz    C    G        0      0        2 
  19  chr19_51882963     ZBoe    C    G      0.5      1        2 
  19  chr19_51882963     ZGre    C    G        0      0        2 
  19  chr19_51882963     ZHar    C    G        0      0        2 
  19  chr19_51882963   Sample    C    G        0      0        2 
  19  chr19_51886353     AAsi    C    A        0      0        2 
  19  chr19_51886353     AKia    C    A        1      2        2 
  19  chr19_51886353     AOna    C    A        0      0        2 
  19  chr19_51886353     ASom    C    A        0      0        2 
  19  chr19_51886353     HCab    C    A        0      0        2 
  19  chr19_51886353     HPrz    C    A        0      0        2 
  19  chr19_51886353     ZBoe    C    A        0      0        2 
  19  chr19_51886353     ZGre    C    A        0      0        2 
  19  chr19_51886353     ZHar    C    A        0      0        2 
  19  chr19_51886353   Sample    C    A        0      0        2 
  19  chr19_51891366     AAsi    T    G        0      0        2 
  19  chr19_51891366     AKia    T    G        0      0        2 
  19  chr19_51891366     AOna    T    G        0      0        2 
  19  chr19_51891366     ASom    T    G        0      0        2 
  19  chr19_51891366     HCab    T    G        1      2        2 
  19  chr19_51891366     HPrz    T    G        1      2        2 
  19  chr19_51891366     ZBoe    T    G        0      0        2 
  19  chr19_51891366     ZGre    T    G        0      0        2 
  19  chr19_51891366     ZHar    T    G        0      0        2 
  19  chr19_51891366   Sample    T    G        0      0        2 
  19  chr19_51906903     AAsi    C    A        0      0        2 
  19  chr19_51906903     AKia    C    A        0      0        2 
  19  chr19_51906903     AOna    C    A        1      2        2 
  19  chr19_51906903     ASom    C    A        0      0        2 
  19  chr19_51906903     HCab    C    A        0      0        2 
  19  chr19_51906903     HPrz    C    A        0      0        2 
  19  chr19_51906903     ZBoe    C    A        0      0        2 
  19  chr19_51906903     ZGre    C    A        0      0        2 
  19  chr19_51906903     ZHar    C    A        0      0        2 
  19  chr19_51906903   Sample    C    A        0      0        2 
  19  chr19_51912852     AAsi    C    A        1      2        2 
  19  chr19_51912852     AKia    C    A        0      0        2 
  19  chr19_51912852     AOna    C    A        0      0        2 
  19  chr19_51912852     ASom    C    A        1      2        2 
  19  chr19_51912852     HCab    C    A        0      0        2 
  19  chr19_51912852     HPrz    C    A        0      0        2 
  19  chr19_51912852     ZBoe    C    A        0      0        2 
  19  chr19_51912852     ZGre    C    A        0      0        2 
  19  chr19_51912852     ZHar    C    A        1      2        2 
  19  chr19_51912852   Sample    C    A        1      2        2 
  19  chr19_51946043     AAsi    A    T        0      0        2 
  19  chr19_51946043     AKia    A    T      0.5      1        2 
  19  chr19_51946043     AOna    A    T        0      0        2 
  19  chr19_51946043     ASom    A    T        0      0        2 
  19  chr19_51946043     HCab    A    T        0      0        2 
  19  chr19_51946043     HPrz    A    T        0      0        2 
  19  chr19_51946043     ZBoe    A    T        0      0        2 
  19  chr19_51946043     ZGre    A    T        0      0        2 
  19  chr19_51946043     ZHar    A    T        0      0        2 
  19  chr19_51946043   Sample    A    T        0      0        2 
  19  chr19_51954712     AAsi    G    C        0      0        2 
  19  chr19_51954712     AKia    G    C        0      0        2 
  19  chr19_51954712     AOna    G    C        0      0        2 
  19  chr19_51954712     ASom    G    C        0      0        2 
  19  chr19_51954712     HCab    G    C        0      0        2 
  19  chr19_51954712     HPrz    G    C        0      0        2 
  19  chr19_51954712     ZBoe    G    C      0.5      1        2 
  19  chr19_51954712     ZGre    G    C        0      0        2 
  19  chr19_51954712     ZHar    G    C        0      0        2 
  19  chr19_51954712   Sample    G    C        0      0        2 
  19  chr19_51957638     AAsi    C    A        0      0        2 
  19  chr19_51957638     AKia    C    A      0.5      1        2 
  19  chr19_51957638     AOna    C    A        0      0        2 
  19  chr19_51957638     ASom    C    A        0      0        2 
  19  chr19_51957638     HCab    C    A        0      0        2 
  19  chr19_51957638     HPrz    C    A        0      0        2 
  19  chr19_51957638     ZBoe    C    A        0      0        2 
  19  chr19_51957638     ZGre    C    A        0      0        2 
  19  chr19_51957638     ZHar    C    A        0      0        2 
  19  chr19_51957638   Sample    C    A        0      0        2 
  19  chr19_51978475     AAsi    C    A        0      0        2 
  19  chr19_51978475     AKia    C    A        0      0        2 
  19  chr19_51978475     AOna    C    A        0      0        2 
  19  chr19_51978475     ASom    C    A        0      0        2 
  19  chr19_51978475     HCab    C    A        1      2        2 
  19  chr19_51978475     HPrz    C    A        1      2        2 
  19  chr19_51978475     ZBoe    C    A        0      0        2 
  19  chr19_51978475     ZGre    C    A        0      0        2 
  19  chr19_51978475     ZHar    C    A        0      0        2 
  19  chr19_51978475   Sample    C    A        0      0        2 
  19  chr19_51979950     AAsi    A    T        0      0        2 
  19  chr19_51979950     AKia    A    T        0      0        2 
  19  chr19_51979950     AOna    A    T        0      0        2 
  19  chr19_51979950     ASom    A    T        0      0        2 
  19  chr19_51979950     HCab    A    T        1      2        2 
  19  chr19_51979950     HPrz    A    T        1      2        2 
  19  chr19_51979950     ZBoe    A    T        0      0        2 
  19  chr19_51979950     ZGre    A    T        0      0        2 
  19  chr19_51979950     ZHar    A    T        0      0        2 
  19  chr19_51979950   Sample    A    T        0      0        2 
  19  chr19_51982120     AAsi    T    A        0      0        2 
  19  chr19_51982120     AKia    T    A        0      0        2 
  19  chr19_51982120     AOna    T    A        0      0        2 
  19  chr19_51982120     ASom    T    A        0      0        2 
  19  chr19_51982120     HCab    T    A        1      2        2 
  19  chr19_51982120     HPrz    T    A        1      2        2 
  19  chr19_51982120     ZBoe    T    A        0      0        2 
  19  chr19_51982120     ZGre    T    A        0      0        2 
  19  chr19_51982120     ZHar    T    A        0      0        2 
  19  chr19_51982120   Sample    T    A        0      0        2 
  19  chr19_51987112     AAsi    A    T        0      0        2 
  19  chr19_51987112     AKia    A    T        0      0        2 
  19  chr19_51987112     AOna    A    T        0      0        2 
  19  chr19_51987112     ASom    A    T        0      0        2 
  19  chr19_51987112     HCab    A    T        1      2        2 
  19  chr19_51987112     HPrz    A    T        1      2        2 
  19  chr19_51987112     ZBoe    A    T        0      0        2 
  19  chr19_51987112     ZGre    A    T        0      0        2 
  19  chr19_51987112     ZHar    A    T        0      0        2 
  19  chr19_51987112   Sample    A    T        0      0        2 
  19  chr19_52017330     AAsi    T    G        0      0        2 
  19  chr19_52017330     AKia    T    G      0.5      1        2 
  19  chr19_52017330     AOna    T    G        0      0        2 
  19  chr19_52017330     ASom    T    G        0      0        2 
  19  chr19_52017330     HCab    T    G        0      0        2 
  19  chr19_52017330     HPrz    T    G        0      0        2 
  19  chr19_52017330     ZBoe    T    G        0      0        2 
  19  chr19_52017330     ZGre    T    G        0      0        2 
  19  chr19_52017330     ZHar    T    G        0      0        2 
  19  chr19_52017330   Sample    T    G        0      0        2 
  19  chr19_52017935     AAsi    C    A        0      0        2 
  19  chr19_52017935     AKia    C    A        0      0        2 
  19  chr19_52017935     AOna    C    A        0      0        2 
  19  chr19_52017935     ASom    C    A        0      0        2 
  19  chr19_52017935     HCab    C    A        0      0        2 
  19  chr19_52017935     HPrz    C    A        0      0        2 
  19  chr19_52017935     ZBoe    C    A        0      0        2 
  19  chr19_52017935     ZGre    C    A        1      2        2 
  19  chr19_52017935     ZHar    C    A        0      0        2 
  19  chr19_52017935   Sample    C    A        0      0        2 
  19  chr19_52047512     AAsi    G    T        0      0        2 
  19  chr19_52047512     AKia    G    T        0      0        2 
  19  chr19_52047512     AOna    G    T        0      0        2 
  19  chr19_52047512     ASom    G    T        0      0        2 
  19  chr19_52047512     HCab    G    T      0.5      1        2 
  19  chr19_52047512     HPrz    G    T        0      0        2 
  19  chr19_52047512     ZBoe    G    T        0      0        2 
  19  chr19_52047512     ZGre    G    T        0      0        2 
  19  chr19_52047512     ZHar    G    T        0      0        2 
  19  chr19_52047512   Sample    G    T        0      0        2 
  19  chr19_52060007     AAsi    T    A        0      0        2 
  19  chr19_52060007     AKia    T    A        0      0        2 
  19  chr19_52060007     AOna    T    A        0      0        2 
  19  chr19_52060007     ASom    T    A        0      0        2 
  19  chr19_52060007     HCab    T    A        0      0        2 
  19  chr19_52060007     HPrz    T    A        0      0        2 
  19  chr19_52060007     ZBoe    T    A        0      0        2 
  19  chr19_52060007     ZGre    T    A        0      0        2 
  19  chr19_52060007     ZHar    T    A      0.5      1        2 
  19  chr19_52060007   Sample    T    A        0      0        2 
  19  chr19_52063051     AAsi    G    T        0      0        2 
  19  chr19_52063051     AKia    G    T        0      0        2 
  19  chr19_52063051     AOna    G    T        0      0        2 
  19  chr19_52063051     ASom    G    T        0      0        2 
  19  chr19_52063051     HCab    G    T        0      0        2 
  19  chr19_52063051     HPrz    G    T        0      0        2 
  19  chr19_52063051     ZBoe    G    T        0      0        2 
  19  chr19_52063051     ZGre    G    T        1      2        2 
  19  chr19_52063051     ZHar    G    T        0      0        2 
  19  chr19_52063051   Sample    G    T        0      0        2 
  19  chr19_52063524     AAsi    C    A        0      0        2 
  19  chr19_52063524     AKia    C    A        0      0        2 
  19  chr19_52063524     AOna    C    A        0      0        2 
  19  chr19_52063524     ASom    C    A        0      0        2 
  19  chr19_52063524     HCab    C    A        0      0        2 
  19  chr19_52063524     HPrz    C    A        0      0        2 
  19  chr19_52063524     ZBoe    C    A      0.5      1        2 
  19  chr19_52063524     ZGre    C    A        1      2        2 
  19  chr19_52063524     ZHar    C    A        0      0        2 
  19  chr19_52063524   Sample    C    A        0      0        2 
  19  chr19_52066235     AAsi    C    A        0      0        2 
  19  chr19_52066235     AKia    C    A        0      0        2 
  19  chr19_52066235     AOna    C    A        0      0        2 
  19  chr19_52066235     ASom    C    A        0      0        2 
  19  chr19_52066235     HCab    C    A        1      2        2 
  19  chr19_52066235     HPrz    C    A        1      2        2 
  19  chr19_52066235     ZBoe    C    A        0      0        2 
  19  chr19_52066235     ZGre    C    A        0      0        2 
  19  chr19_52066235     ZHar    C    A        0      0        2 
  19  chr19_52066235   Sample    C    A        0      0        2 
  19  chr19_52072041     AAsi    G    T        0      0        2 
  19  chr19_52072041     AKia    G    T        0      0        2 
  19  chr19_52072041     AOna    G    T        0      0        2 
  19  chr19_52072041     ASom    G    T        0      0        2 
  19  chr19_52072041     HCab    G    T        0      0        2 
  19  chr19_52072041     HPrz    G    T        0      0        2 
  19  chr19_52072041     ZBoe    G    T        0      0        2 
  19  chr19_52072041     ZGre    G    T        1      2        2 
  19  chr19_52072041     ZHar    G    T        0      0        2 
  19  chr19_52072041   Sample    G    T        0      0        2 
  19  chr19_52076489     AAsi    G    T        0      0        2 
  19  chr19_52076489     AKia    G    T        1      2        2 
  19  chr19_52076489     AOna    G    T      0.5      1        2 
  19  chr19_52076489     ASom    G    T        0      0        2 
  19  chr19_52076489     HCab    G    T        0      0        2 
  19  chr19_52076489     HPrz    G    T        0      0        2 
  19  chr19_52076489     ZBoe    G    T        0      0        2 
  19  chr19_52076489     ZGre    G    T        0      0        2 
  19  chr19_52076489     ZHar    G    T        0      0        2 
  19  chr19_52076489   Sample    G    T        0      0        2 
  19  chr19_52092747     AAsi    G    T        0      0        2 
  19  chr19_52092747     AKia    G    T        0      0        2 
  19  chr19_52092747     AOna    G    T        0      0        2 
  19  chr19_52092747     ASom    G    T        0      0        2 
  19  chr19_52092747     HCab    G    T        1      2        2 
  19  chr19_52092747     HPrz    G    T        1      2        2 
  19  chr19_52092747     ZBoe    G    T        0      0        2 
  19  chr19_52092747     ZGre    G    T        0      0        2 
  19  chr19_52092747     ZHar    G    T        0      0        2 
  19  chr19_52092747   Sample    G    T        0      0        2 
  19  chr19_52094090     AAsi    A    T        0      0        2 
  19  chr19_52094090     AKia    A    T        1      2        2 
  19  chr19_52094090     AOna    A    T        1      2        2 
  19  chr19_52094090     ASom    A    T        0      0        2 
  19  chr19_52094090     HCab    A    T        0      0        2 
  19  chr19_52094090     HPrz    A    T        0      0        2 
  19  chr19_52094090     ZBoe    A    T        0      0        2 
  19  chr19_52094090     ZGre    A    T        0      0        2 
  19  chr19_52094090     ZHar    A    T        0      0        2 
  19  chr19_52094090   Sample    A    T        0      0        2 
  19  chr19_52105595     AAsi    C    A        0      0        2 
  19  chr19_52105595     AKia    C    A      0.5      1        2 
  19  chr19_52105595     AOna    C    A        0      0        2 
  19  chr19_52105595     ASom    C    A        0      0        2 
  19  chr19_52105595     HCab    C    A        0      0        2 
  19  chr19_52105595     HPrz    C    A        0      0        2 
  19  chr19_52105595     ZBoe    C    A        0      0        2 
  19  chr19_52105595     ZGre    C    A        0      0        2 
  19  chr19_52105595     ZHar    C    A        0      0        2 
  19  chr19_52105595   Sample    C    A        0      0        2 
  19  chr19_52110663     AAsi    A    C        0      0        2 
  19  chr19_52110663     AKia    A    C        0      0        2 
  19  chr19_52110663     AOna    A    C        0      0        2 
  19  chr19_52110663     ASom    A    C        0      0        2 
  19  chr19_52110663     HCab    A    C        0      0        2 
  19  chr19_52110663     HPrz    A    C        0      0        2 
  19  chr19_52110663     ZBoe    A    C      0.5      1        2 
  19  chr19_52110663     ZGre    A    C        1      2        2 
  19  chr19_52110663     ZHar    A    C        0      0        2 
  19  chr19_52110663   Sample    A    C        0      0        2 
  19  chr19_52154556     AAsi    T    G        0      0        2 
  19  chr19_52154556     AKia    T    G        0      0        2 
  19  chr19_52154556     AOna    T    G      0.5      1        2 
  19  chr19_52154556     ASom    T    G        0      0        2 
  19  chr19_52154556     HCab    T    G        0      0        2 
  19  chr19_52154556     HPrz    T    G        0      0        2 
  19  chr19_52154556     ZBoe    T    G        0      0        2 
  19  chr19_52154556     ZGre    T    G        0      0        2 
  19  chr19_52154556     ZHar    T    G        0      0        2 
  19  chr19_52154556   Sample    T    G        0      0        2 
  19  chr19_52172501     AAsi    C    A        0      0        2 
  19  chr19_52172501     AKia    C    A        0      0        2 
  19  chr19_52172501     AOna    C    A        0      0        2 
  19  chr19_52172501     ASom    C    A        0      0        2 
  19  chr19_52172501     HCab    C    A        0      0        2 
  19  chr19_52172501     HPrz    C    A        0      0        2 
  19  chr19_52172501     ZBoe    C    A      0.5      1        2 
  19  chr19_52172501     ZGre    C    A        0      0        2 
  19  chr19_52172501     ZHar    C    A        0      0        2 
  19  chr19_52172501   Sample    C    A        0      0        2 
  19  chr19_52211419     AAsi    A    T        0      0        2 
  19  chr19_52211419     AKia    A    T        0      0        2 
  19  chr19_52211419     AOna    A    T        0      0        2 
  19  chr19_52211419     ASom    A    T        0      0        2 
  19  chr19_52211419     HCab    A    T        1      2        2 
  19  chr19_52211419     HPrz    A    T        1      2        2 
  19  chr19_52211419     ZBoe    A    T        0      0        2 
  19  chr19_52211419     ZGre    A    T        0      0        2 
  19  chr19_52211419     ZHar    A    T        0      0        2 
  19  chr19_52211419   Sample    A    T        0      0        2 
  19  chr19_52231856     AAsi    A    C        0      0        2 
  19  chr19_52231856     AKia    A    C        0      0        2 
  19  chr19_52231856     AOna    A    C        0      0        2 
  19  chr19_52231856     ASom    A    C        0      0        2 
  19  chr19_52231856     HCab    A    C        0      0        2 
  19  chr19_52231856     HPrz    A    C        0      0        2 
  19  chr19_52231856     ZBoe    A    C        0      0        2 
  19  chr19_52231856     ZGre    A    C        0      0        2 
  19  chr19_52231856     ZHar    A    C        1      2        2 
  19  chr19_52231856   Sample    A    C        0      0        2 
  19  chr19_52237900     AAsi    A    T        0      0        2 
  19  chr19_52237900     AKia    A    T        0      0        2 
  19  chr19_52237900     AOna    A    T        0      0        2 
  19  chr19_52237900     ASom    A    T        0      0        2 
  19  chr19_52237900     HCab    A    T        1      2        2 
  19  chr19_52237900     HPrz    A    T        1      2        2 
  19  chr19_52237900     ZBoe    A    T        0      0        2 
  19  chr19_52237900     ZGre    A    T        0      0        2 
  19  chr19_52237900     ZHar    A    T        0      0        2 
  19  chr19_52237900   Sample    A    T        0      0        2 
  19  chr19_52240589     AAsi    C    A        0      0        2 
  19  chr19_52240589     AKia    C    A        0      0        2 
  19  chr19_52240589     AOna    C    A      0.5      1        2 
  19  chr19_52240589     ASom    C    A        0      0        2 
  19  chr19_52240589     HCab    C    A        0      0        2 
  19  chr19_52240589     HPrz    C    A        0      0        2 
  19  chr19_52240589     ZBoe    C    A        0      0        2 
  19  chr19_52240589     ZGre    C    A        0      0        2 
  19  chr19_52240589     ZHar    C    A        0      0        2 
  19  chr19_52240589   Sample    C    A        0      0        2 
  19  chr19_52254581     AAsi    C    G        0      0        2 
  19  chr19_52254581     AKia    C    G        0      0        2 
  19  chr19_52254581     AOna    C    G        0      0        2 
  19  chr19_52254581     ASom    C    G        0      0        2 
  19  chr19_52254581     HCab    C    G        0      0        2 
  19  chr19_52254581     HPrz    C    G        0      0        2 
  19  chr19_52254581     ZBoe    C    G        0      0        2 
  19  chr19_52254581     ZGre    C    G        0      0        2 
  19  chr19_52254581     ZHar    C    G        1      2        2 
  19  chr19_52254581   Sample    C    G        0      0        2 
  19  chr19_52264997     AAsi    T    G        0      0        2 
  19  chr19_52264997     AKia    T    G        0      0        2 
  19  chr19_52264997     AOna    T    G        0      0        2 
  19  chr19_52264997     ASom    T    G        0      0        2 
  19  chr19_52264997     HCab    T    G      0.5      1        2 
  19  chr19_52264997     HPrz    T    G        0      0        2 
  19  chr19_52264997     ZBoe    T    G        0      0        2 
  19  chr19_52264997     ZGre    T    G        0      0        2 
  19  chr19_52264997     ZHar    T    G        0      0        2 
  19  chr19_52264997   Sample    T    G        0      0        2 
  19  chr19_52280547     AAsi    G    T        0      0        2 
  19  chr19_52280547     AKia    G    T        0      0        2 
  19  chr19_52280547     AOna    G    T        0      0        2 
  19  chr19_52280547     ASom    G    T        0      0        2 
  19  chr19_52280547     HCab    G    T        0      0        2 
  19  chr19_52280547     HPrz    G    T        0      0        2 
  19  chr19_52280547     ZBoe    G    T      0.5      1        2 
  19  chr19_52280547     ZGre    G    T        0      0        2 
  19  chr19_52280547     ZHar    G    T        0      0        2 
  19  chr19_52280547   Sample    G    T        0      0        2 
  19  chr19_52307754     AAsi    G    T        0      0        2 
  19  chr19_52307754     AKia    G    T        0      0        2 
  19  chr19_52307754     AOna    G    T        0      0        2 
  19  chr19_52307754     ASom    G    T      0.5      1        2 
  19  chr19_52307754     HCab    G    T        0      0        2 
  19  chr19_52307754     HPrz    G    T        0      0        2 
  19  chr19_52307754     ZBoe    G    T        0      0        2 
  19  chr19_52307754     ZGre    G    T        0      0        2 
  19  chr19_52307754     ZHar    G    T        0      0        2 
  19  chr19_52307754   Sample    G    T        0      0        2 
  19  chr19_52325394     AAsi    A    C        0      0        2 
  19  chr19_52325394     AKia    A    C        0      0        2 
  19  chr19_52325394     AOna    A    C        0      0        2 
  19  chr19_52325394     ASom    A    C        0      0        2 
  19  chr19_52325394     HCab    A    C        1      2        2 
  19  chr19_52325394     HPrz    A    C        1      2        2 
  19  chr19_52325394     ZBoe    A    C        0      0        2 
  19  chr19_52325394     ZGre    A    C        0      0        2 
  19  chr19_52325394     ZHar    A    C        0      0        2 
  19  chr19_52325394   Sample    A    C        0      0        2 
  19  chr19_52334598     AAsi    T    A        1      2        2 
  19  chr19_52334598     AKia    T    A        0      0        2 
  19  chr19_52334598     AOna    T    A        0      0        2 
  19  chr19_52334598     ASom    T    A        1      2        2 
  19  chr19_52334598     HCab    T    A        0      0        2 
  19  chr19_52334598     HPrz    T    A        0      0        2 
  19  chr19_52334598     ZBoe    T    A        0      0        2 
  19  chr19_52334598     ZGre    T    A        0      0        2 
  19  chr19_52334598     ZHar    T    A        0      0        2 
  19  chr19_52334598   Sample    T    A        0      0        2 
  19  chr19_52344171     AAsi    A    C        0      0        2 
  19  chr19_52344171     AKia    A    C        0      0        2 
  19  chr19_52344171     AOna    A    C        0      0        2 
  19  chr19_52344171     ASom    A    C        0      0        2 
  19  chr19_52344171     HCab    A    C        0      0        2 
  19  chr19_52344171     HPrz    A    C        0      0        2 
  19  chr19_52344171     ZBoe    A    C        0      0        2 
  19  chr19_52344171     ZGre    A    C        1      2        2 
  19  chr19_52344171     ZHar    A    C        0      0        2 
  19  chr19_52344171   Sample    A    C        0      0        2 
  19  chr19_52347910     AAsi    C    G        1      2        2 
  19  chr19_52347910     AKia    C    G        0      0        2 
  19  chr19_52347910     AOna    C    G        0      0        2 
  19  chr19_52347910     ASom    C    G        0      0        2 
  19  chr19_52347910     HCab    C    G        0      0        2 
  19  chr19_52347910     HPrz    C    G        0      0        2 
  19  chr19_52347910     ZBoe    C    G        0      0        2 
  19  chr19_52347910     ZGre    C    G        0      0        2 
  19  chr19_52347910     ZHar    C    G        0      0        2 
  19  chr19_52347910   Sample    C    G        1      2        2 
  19  chr19_52373315     AAsi    A    T        0      0        2 
  19  chr19_52373315     AKia    A    T      0.5      1        2 
  19  chr19_52373315     AOna    A    T        0      0        2 
  19  chr19_52373315     ASom    A    T        0      0        2 
  19  chr19_52373315     HCab    A    T        0      0        2 
  19  chr19_52373315     HPrz    A    T        0      0        2 
  19  chr19_52373315     ZBoe    A    T        0      0        2 
  19  chr19_52373315     ZGre    A    T        0      0        2 
  19  chr19_52373315     ZHar    A    T        0      0        2 
  19  chr19_52373315   Sample    A    T        0      0        2 
  19  chr19_52389605     AAsi    T    G        0      0        2 
  19  chr19_52389605     AKia    T    G        0      0        2 
  19  chr19_52389605     AOna    T    G        0      0        2 
  19  chr19_52389605     ASom    T    G        0      0        2 
  19  chr19_52389605     HCab    T    G        0      0        2 
  19  chr19_52389605     HPrz    T    G        0      0        2 
  19  chr19_52389605     ZBoe    T    G        1      2        2 
  19  chr19_52389605     ZGre    T    G        0      0        2 
  19  chr19_52389605     ZHar    T    G        0      0        2 
  19  chr19_52389605   Sample    T    G        0      0        2 
  19  chr19_52400120     AAsi    G    C        0      0        2 
  19  chr19_52400120     AKia    G    C        0      0        2 
  19  chr19_52400120     AOna    G    C        0      0        2 
  19  chr19_52400120     ASom    G    C        0      0        2 
  19  chr19_52400120     HCab    G    C        0      0        2 
  19  chr19_52400120     HPrz    G    C        0      0        2 
  19  chr19_52400120     ZBoe    G    C      0.5      1        2 
  19  chr19_52400120     ZGre    G    C        0      0        2 
  19  chr19_52400120     ZHar    G    C        0      0        2 
  19  chr19_52400120   Sample    G    C        0      0        2 
  19  chr19_52404830     AAsi    G    C        0      0        2 
  19  chr19_52404830     AKia    G    C        0      0        2 
  19  chr19_52404830     AOna    G    C      0.5      1        2 
  19  chr19_52404830     ASom    G    C        0      0        2 
  19  chr19_52404830     HCab    G    C        0      0        2 
  19  chr19_52404830     HPrz    G    C        0      0        2 
  19  chr19_52404830     ZBoe    G    C        0      0        2 
  19  chr19_52404830     ZGre    G    C        0      0        2 
  19  chr19_52404830     ZHar    G    C        0      0        2 
  19  chr19_52404830   Sample    G    C        0      0        2 
  19  chr19_52407580     AAsi    G    T        0      0        2 
  19  chr19_52407580     AKia    G    T        0      0        2 
  19  chr19_52407580     AOna    G    T        0      0        2 
  19  chr19_52407580     ASom    G    T        0      0        2 
  19  chr19_52407580     HCab    G    T        0      0        2 
  19  chr19_52407580     HPrz    G    T        0      0        2 
  19  chr19_52407580     ZBoe    G    T      0.5      1        2 
  19  chr19_52407580     ZGre    G    T        0      0        2 
  19  chr19_52407580     ZHar    G    T        0      0        2 
  19  chr19_52407580   Sample    G    T        0      0        2 
  19  chr19_52414877     AAsi    G    T        0      0        2 
  19  chr19_52414877     AKia    G    T        0      0        2 
  19  chr19_52414877     AOna    G    T      0.5      1        2 
  19  chr19_52414877     ASom    G    T        0      0        2 
  19  chr19_52414877     HCab    G    T        0      0        2 
  19  chr19_52414877     HPrz    G    T        0      0        2 
  19  chr19_52414877     ZBoe    G    T        0      0        2 
  19  chr19_52414877     ZGre    G    T        0      0        2 
  19  chr19_52414877     ZHar    G    T        0      0        2 
  19  chr19_52414877   Sample    G    T        0      0        2 
  19  chr19_52431453     AAsi    A    T        0      0        2 
  19  chr19_52431453     AKia    A    T        0      0        2 
  19  chr19_52431453     AOna    A    T        0      0        2 
  19  chr19_52431453     ASom    A    T        0      0        2 
  19  chr19_52431453     HCab    A    T        0      0        2 
  19  chr19_52431453     HPrz    A    T        0      0        2 
  19  chr19_52431453     ZBoe    A    T      0.5      1        2 
  19  chr19_52431453     ZGre    A    T        0      0        2 
  19  chr19_52431453     ZHar    A    T        0      0        2 
  19  chr19_52431453   Sample    A    T        0      0        2 
  19  chr19_52441395     AAsi    A    C        0      0        2 
  19  chr19_52441395     AKia    A    C        1      2        2 
  19  chr19_52441395     AOna    A    C      0.5      1        2 
  19  chr19_52441395     ASom    A    C        0      0        2 
  19  chr19_52441395     HCab    A    C        0      0        2 
  19  chr19_52441395     HPrz    A    C        0      0        2 
  19  chr19_52441395     ZBoe    A    C        0      0        2 
  19  chr19_52441395     ZGre    A    C        0      0        2 
  19  chr19_52441395     ZHar    A    C        0      0        2 
  19  chr19_52441395   Sample    A    C        0      0        2 
  19  chr19_52458304     AAsi    C    A        1      2        2 
  19  chr19_52458304     AKia    C    A      0.5      1        2 
  19  chr19_52458304     AOna    C    A        0      0        2 
  19  chr19_52458304     ASom    C    A        1      2        2 
  19  chr19_52458304     HCab    C    A        0      0        2 
  19  chr19_52458304     HPrz    C    A        0      0        2 
  19  chr19_52458304     ZBoe    C    A        0      0        2 
  19  chr19_52458304     ZGre    C    A        0      0        2 
  19  chr19_52458304     ZHar    C    A        0      0        2 
  19  chr19_52458304   Sample    C    A        1      2        2 
  19  chr19_52461359     AAsi    T    A        0      0        2 
  19  chr19_52461359     AKia    T    A        0      0        2 
  19  chr19_52461359     AOna    T    A        1      2        2 
  19  chr19_52461359     ASom    T    A        0      0        2 
  19  chr19_52461359     HCab    T    A        0      0        2 
  19  chr19_52461359     HPrz    T    A        0      0        2 
  19  chr19_52461359     ZBoe    T    A        0      0        2 
  19  chr19_52461359     ZGre    T    A        0      0        2 
  19  chr19_52461359     ZHar    T    A        0      0        2 
  19  chr19_52461359   Sample    T    A        0      0        2 
  19  chr19_52461977     AAsi    T    G        0      0        2 
  19  chr19_52461977     AKia    T    G        1      2        2 
  19  chr19_52461977     AOna    T    G        0      0        2 
  19  chr19_52461977     ASom    T    G        0      0        2 
  19  chr19_52461977     HCab    T    G        0      0        2 
  19  chr19_52461977     HPrz    T    G        0      0        2 
  19  chr19_52461977     ZBoe    T    G        0      0        2 
  19  chr19_52461977     ZGre    T    G        0      0        2 
  19  chr19_52461977     ZHar    T    G        0      0        2 
  19  chr19_52461977   Sample    T    G        0      0        2 
  19  chr19_52474395     AAsi    C    G        0      0        2 
  19  chr19_52474395     AKia    C    G        0      0        2 
  19  chr19_52474395     AOna    C    G        1      2        2 
  19  chr19_52474395     ASom    C    G        0      0        2 
  19  chr19_52474395     HCab    C    G        0      0        2 
  19  chr19_52474395     HPrz    C    G        0      0        2 
  19  chr19_52474395     ZBoe    C    G        0      0        2 
  19  chr19_52474395     ZGre    C    G        0      0        2 
  19  chr19_52474395     ZHar    C    G        0      0        2 
  19  chr19_52474395   Sample    C    G        0      0        2 
  19  chr19_52504955     AAsi    C    A        1      2        2 
  19  chr19_52504955     AKia    C    A        0      0        2 
  19  chr19_52504955     AOna    C    A        0      0        2 
  19  chr19_52504955     ASom    C    A        0      0        2 
  19  chr19_52504955     HCab    C    A        0      0        2 
  19  chr19_52504955     HPrz    C    A        0      0        2 
  19  chr19_52504955     ZBoe    C    A        0      0        2 
  19  chr19_52504955     ZGre    C    A        0      0        2 
  19  chr19_52504955     ZHar    C    A        0      0        2 
  19  chr19_52504955   Sample    C    A        0      0        2 
  19  chr19_52511061     AAsi    T    A        0      0        2 
  19  chr19_52511061     AKia    T    A        0      0        2 
  19  chr19_52511061     AOna    T    A        0      0        2 
  19  chr19_52511061     ASom    T    A        0      0        2 
  19  chr19_52511061     HCab    T    A        1      2        2 
  19  chr19_52511061     HPrz    T    A        1      2        2 
  19  chr19_52511061     ZBoe    T    A        0      0        2 
  19  chr19_52511061     ZGre    T    A        0      0        2 
  19  chr19_52511061     ZHar    T    A        0      0        2 
  19  chr19_52511061   Sample    T    A        0      0        2 
  19  chr19_52569435     AAsi    G    C        0      0        2 
  19  chr19_52569435     AKia    G    C        1      2        2 
  19  chr19_52569435     AOna    G    C        0      0        2 
  19  chr19_52569435     ASom    G    C        0      0        2 
  19  chr19_52569435     HCab    G    C        0      0        2 
  19  chr19_52569435     HPrz    G    C        0      0        2 
  19  chr19_52569435     ZBoe    G    C        0      0        2 
  19  chr19_52569435     ZGre    G    C        0      0        2 
  19  chr19_52569435     ZHar    G    C        0      0        2 
  19  chr19_52569435   Sample    G    C        0      0        2 
  19  chr19_52572148     AAsi    T    A        0      0        2 
  19  chr19_52572148     AKia    T    A        0      0        2 
  19  chr19_52572148     AOna    T    A        0      0        2 
  19  chr19_52572148     ASom    T    A        0      0        2 
  19  chr19_52572148     HCab    T    A        1      2        2 
  19  chr19_52572148     HPrz    T    A        1      2        2 
  19  chr19_52572148     ZBoe    T    A        0      0        2 
  19  chr19_52572148     ZGre    T    A        0      0        2 
  19  chr19_52572148     ZHar    T    A        0      0        2 
  19  chr19_52572148   Sample    T    A        0      0        2 
  19  chr19_52578944     AAsi    A    C        0      0        2 
  19  chr19_52578944     AKia    A    C        0      0        2 
  19  chr19_52578944     AOna    A    C      0.5      1        2 
  19  chr19_52578944     ASom    A    C        0      0        2 
  19  chr19_52578944     HCab    A    C        0      0        2 
  19  chr19_52578944     HPrz    A    C        0      0        2 
  19  chr19_52578944     ZBoe    A    C        0      0        2 
  19  chr19_52578944     ZGre    A    C        0      0        2 
  19  chr19_52578944     ZHar    A    C        0      0        2 
  19  chr19_52578944   Sample    A    C        0      0        2 
  19  chr19_52585775     AAsi    C    A        0      0        2 
  19  chr19_52585775     AKia    C    A        1      2        2 
  19  chr19_52585775     AOna    C    A        0      0        2 
  19  chr19_52585775     ASom    C    A        0      0        2 
  19  chr19_52585775     HCab    C    A        0      0        2 
  19  chr19_52585775     HPrz    C    A        0      0        2 
  19  chr19_52585775     ZBoe    C    A        0      0        2 
  19  chr19_52585775     ZGre    C    A        0      0        2 
  19  chr19_52585775     ZHar    C    A        0      0        2 
  19  chr19_52585775   Sample    C    A        0      0        2 
  19  chr19_52586185     AAsi    A    T        0      0        2 
  19  chr19_52586185     AKia    A    T        1      2        2 
  19  chr19_52586185     AOna    A    T        0      0        2 
  19  chr19_52586185     ASom    A    T        0      0        2 
  19  chr19_52586185     HCab    A    T        0      0        2 
  19  chr19_52586185     HPrz    A    T        0      0        2 
  19  chr19_52586185     ZBoe    A    T        0      0        2 
  19  chr19_52586185     ZGre    A    T        0      0        2 
  19  chr19_52586185     ZHar    A    T        0      0        2 
  19  chr19_52586185   Sample    A    T        0      0        2 
  19  chr19_52590513     AAsi    G    T        0      0        2 
  19  chr19_52590513     AKia    G    T        0      0        2 
  19  chr19_52590513     AOna    G    T      0.5      1        2 
  19  chr19_52590513     ASom    G    T        0      0        2 
  19  chr19_52590513     HCab    G    T        0      0        2 
  19  chr19_52590513     HPrz    G    T        0      0        2 
  19  chr19_52590513     ZBoe    G    T        0      0        2 
  19  chr19_52590513     ZGre    G    T        0      0        2 
  19  chr19_52590513     ZHar    G    T        0      0        2 
  19  chr19_52590513   Sample    G    T        0      0        2 
  19  chr19_52616114     AAsi    C    A        0      0        2 
  19  chr19_52616114     AKia    C    A        0      0        2 
  19  chr19_52616114     AOna    C    A        0      0        2 
  19  chr19_52616114     ASom    C    A        0      0        2 
  19  chr19_52616114     HCab    C    A        0      0        2 
  19  chr19_52616114     HPrz    C    A        0      0        2 
  19  chr19_52616114     ZBoe    C    A      0.5      1        2 
  19  chr19_52616114     ZGre    C    A        0      0        2 
  19  chr19_52616114     ZHar    C    A        0      0        2 
  19  chr19_52616114   Sample    C    A        0      0        2 
  19  chr19_52633452     AAsi    G    T        0      0        2 
  19  chr19_52633452     AKia    G    T        0      0        2 
  19  chr19_52633452     AOna    G    T        0      0        2 
  19  chr19_52633452     ASom    G    T        0      0        2 
  19  chr19_52633452     HCab    G    T        0      0        2 
  19  chr19_52633452     HPrz    G    T        0      0        2 
  19  chr19_52633452     ZBoe    G    T        0      0        2 
  19  chr19_52633452     ZGre    G    T      0.5      1        2 
  19  chr19_52633452     ZHar    G    T        0      0        2 
  19  chr19_52633452   Sample    G    T        0      0        2 
  19  chr19_52661041     AAsi    C    G        0      0        2 
  19  chr19_52661041     AKia    C    G        0      0        2 
  19  chr19_52661041     AOna    C    G        0      0        2 
  19  chr19_52661041     ASom    C    G        0      0        2 
  19  chr19_52661041     HCab    C    G        1      2        2 
  19  chr19_52661041     HPrz    C    G        1      2        2 
  19  chr19_52661041     ZBoe    C    G        0      0        2 
  19  chr19_52661041     ZGre    C    G        0      0        2 
  19  chr19_52661041     ZHar    C    G        0      0        2 
  19  chr19_52661041   Sample    C    G        0      0        2 
  19  chr19_52678036     AAsi    T    G        0      0        2 
  19  chr19_52678036     AKia    T    G        0      0        2 
  19  chr19_52678036     AOna    T    G        0      0        2 
  19  chr19_52678036     ASom    T    G        0      0        2 
  19  chr19_52678036     HCab    T    G        0      0        2 
  19  chr19_52678036     HPrz    T    G        0      0        2 
  19  chr19_52678036     ZBoe    T    G        0      0        2 
  19  chr19_52678036     ZGre    T    G        1      2        2 
  19  chr19_52678036     ZHar    T    G        0      0        2 
  19  chr19_52678036   Sample    T    G        0      0        2 
  19  chr19_52687995     AAsi    G    T        0      0        2 
  19  chr19_52687995     AKia    G    T        0      0        2 
  19  chr19_52687995     AOna    G    T        0      0        2 
  19  chr19_52687995     ASom    G    T        0      0        2 
  19  chr19_52687995     HCab    G    T        0      0        2 
  19  chr19_52687995     HPrz    G    T        0      0        2 
  19  chr19_52687995     ZBoe    G    T        1      2        2 
  19  chr19_52687995     ZGre    G    T        0      0        2 
  19  chr19_52687995     ZHar    G    T        0      0        2 
  19  chr19_52687995   Sample    G    T        0      0        2 
  19  chr19_52691253     AAsi    A    T        0      0        2 
  19  chr19_52691253     AKia    A    T        1      2        2 
  19  chr19_52691253     AOna    A    T      0.5      1        2 
  19  chr19_52691253     ASom    A    T        0      0        2 
  19  chr19_52691253     HCab    A    T        0      0        2 
  19  chr19_52691253     HPrz    A    T        0      0        2 
  19  chr19_52691253     ZBoe    A    T        0      0        2 
  19  chr19_52691253     ZGre    A    T        0      0        2 
  19  chr19_52691253     ZHar    A    T        0      0        2 
  19  chr19_52691253   Sample    A    T        0      0        2 
  19  chr19_52712564     AAsi    C    G        0      0        2 
  19  chr19_52712564     AKia    C    G        1      2        2 
  19  chr19_52712564     AOna    C    G      0.5      1        2 
  19  chr19_52712564     ASom    C    G        0      0        2 
  19  chr19_52712564     HCab    C    G        0      0        2 
  19  chr19_52712564     HPrz    C    G        0      0        2 
  19  chr19_52712564     ZBoe    C    G        0      0        2 
  19  chr19_52712564     ZGre    C    G        0      0        2 
  19  chr19_52712564     ZHar    C    G        0      0        2 
  19  chr19_52712564   Sample    C    G        0      0        2 
  19  chr19_52748184     AAsi    T    G        0      0        2 
  19  chr19_52748184     AKia    T    G        0      0        2 
  19  chr19_52748184     AOna    T    G        0      0        2 
  19  chr19_52748184     ASom    T    G        0      0        2 
  19  chr19_52748184     HCab    T    G        1      2        2 
  19  chr19_52748184     HPrz    T    G        1      2        2 
  19  chr19_52748184     ZBoe    T    G        0      0        2 
  19  chr19_52748184     ZGre    T    G        0      0        2 
  19  chr19_52748184     ZHar    T    G        0      0        2 
  19  chr19_52748184   Sample    T    G        0      0        2 
  19  chr19_52765482     AAsi    T    G        0      0        2 
  19  chr19_52765482     AKia    T    G        0      0        2 
  19  chr19_52765482     AOna    T    G        0      0        2 
  19  chr19_52765482     ASom    T    G        0      0        2 
  19  chr19_52765482     HCab    T    G        0      0        2 
  19  chr19_52765482     HPrz    T    G        0      0        2 
  19  chr19_52765482     ZBoe    T    G        1      2        2 
  19  chr19_52765482     ZGre    T    G        0      0        2 
  19  chr19_52765482     ZHar    T    G        1      2        2 
  19  chr19_52765482   Sample    T    G        0      0        2 
  19  chr19_52767370     AAsi    A    T        1      2        2 
  19  chr19_52767370     AKia    A    T        0      0        2 
  19  chr19_52767370     AOna    A    T        0      0        2 
  19  chr19_52767370     ASom    A    T        1      2        2 
  19  chr19_52767370     HCab    A    T        0      0        2 
  19  chr19_52767370     HPrz    A    T        0      0        2 
  19  chr19_52767370     ZBoe    A    T        0      0        2 
  19  chr19_52767370     ZGre    A    T        0      0        2 
  19  chr19_52767370     ZHar    A    T        0      0        2 
  19  chr19_52767370   Sample    A    T        0      0        2 
  19  chr19_52819400     AAsi    G    T        0      0        2 
  19  chr19_52819400     AKia    G    T        0      0        2 
  19  chr19_52819400     AOna    G    T      0.5      1        2 
  19  chr19_52819400     ASom    G    T        0      0        2 
  19  chr19_52819400     HCab    G    T        0      0        2 
  19  chr19_52819400     HPrz    G    T        0      0        2 
  19  chr19_52819400     ZBoe    G    T        0      0        2 
  19  chr19_52819400     ZGre    G    T        0      0        2 
  19  chr19_52819400     ZHar    G    T        0      0        2 
  19  chr19_52819400   Sample    G    T        0      0        2 
  19  chr19_52823588     AAsi    G    C        0      0        2 
  19  chr19_52823588     AKia    G    C        0      0        2 
  19  chr19_52823588     AOna    G    C        0      0        2 
  19  chr19_52823588     ASom    G    C        0      0        2 
  19  chr19_52823588     HCab    G    C        0      0        2 
  19  chr19_52823588     HPrz    G    C        0      0        2 
  19  chr19_52823588     ZBoe    G    C        0      0        2 
  19  chr19_52823588     ZGre    G    C      0.5      1        2 
  19  chr19_52823588     ZHar    G    C        0      0        2 
  19  chr19_52823588   Sample    G    C        0      0        2 
  19  chr19_52827315     AAsi    G    T        1      2        2 
  19  chr19_52827315     AKia    G    T        0      0        2 
  19  chr19_52827315     AOna    G    T        0      0        2 
  19  chr19_52827315     ASom    G    T        1      2        2 
  19  chr19_52827315     HCab    G    T        0      0        2 
  19  chr19_52827315     HPrz    G    T        0      0        2 
  19  chr19_52827315     ZBoe    G    T        0      0        2 
  19  chr19_52827315     ZGre    G    T        0      0        2 
  19  chr19_52827315     ZHar    G    T        0      0        2 
  19  chr19_52827315   Sample    G    T        1      2        2 
  19  chr19_52853753     AAsi    C    A      0.5      1        2 
  19  chr19_52853753     AKia    C    A        0      0        2 
  19  chr19_52853753     AOna    C    A        0      0        2 
  19  chr19_52853753     ASom    C    A        0      0        2 
  19  chr19_52853753     HCab    C    A        0      0        2 
  19  chr19_52853753     HPrz    C    A        0      0        2 
  19  chr19_52853753     ZBoe    C    A        0      0        2 
  19  chr19_52853753     ZGre    C    A        0      0        2 
  19  chr19_52853753     ZHar    C    A        0      0        2 
  19  chr19_52853753   Sample    C    A        0      0        2 
  19  chr19_52857079     AAsi    T    A        0      0        2 
  19  chr19_52857079     AKia    T    A        0      0        2 
  19  chr19_52857079     AOna    T    A      0.5      1        2 
  19  chr19_52857079     ASom    T    A        0      0        2 
  19  chr19_52857079     HCab    T    A        0      0        2 
  19  chr19_52857079     HPrz    T    A        0      0        2 
  19  chr19_52857079     ZBoe    T    A        0      0        2 
  19  chr19_52857079     ZGre    T    A        0      0        2 
  19  chr19_52857079     ZHar    T    A        0      0        2 
  19  chr19_52857079   Sample    T    A        0      0        2 
  19  chr19_52863531     AAsi    T    A        0      0        2 
  19  chr19_52863531     AKia    T    A        1      2        2 
  19  chr19_52863531     AOna    T    A        0      0        2 
  19  chr19_52863531     ASom    T    A        0      0        2 
  19  chr19_52863531     HCab    T    A        0      0        2 
  19  chr19_52863531     HPrz    T    A        0      0        2 
  19  chr19_52863531     ZBoe    T    A        0      0        2 
  19  chr19_52863531     ZGre    T    A        0      0        2 
  19  chr19_52863531     ZHar    T    A        0      0        2 
  19  chr19_52863531   Sample    T    A        0      0        2 
  19  chr19_52865069     AAsi    G    C        0      0        2 
  19  chr19_52865069     AKia    G    C        0      0        2 
  19  chr19_52865069     AOna    G    C        0      0        2 
  19  chr19_52865069     ASom    G    C        0      0        2 
  19  chr19_52865069     HCab    G    C        0      0        2 
  19  chr19_52865069     HPrz    G    C        0      0        2 
  19  chr19_52865069     ZBoe    G    C        0      0        2 
  19  chr19_52865069     ZGre    G    C        0      0        2 
  19  chr19_52865069     ZHar    G    C        1      2        2 
  19  chr19_52865069   Sample    G    C        0      0        2 
  19  chr19_52867941     AAsi    G    T        0      0        2 
  19  chr19_52867941     AKia    G    T        0      0        2 
  19  chr19_52867941     AOna    G    T        0      0        2 
  19  chr19_52867941     ASom    G    T        0      0        2 
  19  chr19_52867941     HCab    G    T        0      0        2 
  19  chr19_52867941     HPrz    G    T        0      0        2 
  19  chr19_52867941     ZBoe    G    T        0      0        2 
  19  chr19_52867941     ZGre    G    T        0      0        2 
  19  chr19_52867941     ZHar    G    T      0.5      1        2 
  19  chr19_52867941   Sample    G    T        0      0        2 
  19  chr19_52876410     AAsi    G    C        0      0        2 
  19  chr19_52876410     AKia    G    C        1      2        2 
  19  chr19_52876410     AOna    G    C      0.5      1        2 
  19  chr19_52876410     ASom    G    C        0      0        2 
  19  chr19_52876410     HCab    G    C        0      0        2 
  19  chr19_52876410     HPrz    G    C        0      0        2 
  19  chr19_52876410     ZBoe    G    C        0      0        2 
  19  chr19_52876410     ZGre    G    C        0      0        2 
  19  chr19_52876410     ZHar    G    C        0      0        2 
  19  chr19_52876410   Sample    G    C        0      0        2 
  19  chr19_52924038     AAsi    C    G        0      0        2 
  19  chr19_52924038     AKia    C    G        0      0        2 
  19  chr19_52924038     AOna    C    G        0      0        2 
  19  chr19_52924038     ASom    C    G        0      0        2 
  19  chr19_52924038     HCab    C    G      0.5      1        2 
  19  chr19_52924038     HPrz    C    G      0.5      1        2 
  19  chr19_52924038     ZBoe    C    G        0      0        2 
  19  chr19_52924038     ZGre    C    G        0      0        2 
  19  chr19_52924038     ZHar    C    G        0      0        2 
  19  chr19_52924038   Sample    C    G        0      0        2 
  19  chr19_52926880     AAsi    T    G        0      0        2 
  19  chr19_52926880     AKia    T    G        0      0        2 
  19  chr19_52926880     AOna    T    G        0      0        2 
  19  chr19_52926880     ASom    T    G        0      0        2 
  19  chr19_52926880     HCab    T    G        0      0        2 
  19  chr19_52926880     HPrz    T    G        0      0        2 
  19  chr19_52926880     ZBoe    T    G        0      0        2 
  19  chr19_52926880     ZGre    T    G      0.5      1        2 
  19  chr19_52926880     ZHar    T    G        0      0        2 
  19  chr19_52926880   Sample    T    G        0      0        2 
  19  chr19_52949801     AAsi    C    A        0      0        2 
  19  chr19_52949801     AKia    C    A        0      0        2 
  19  chr19_52949801     AOna    C    A        0      0        2 
  19  chr19_52949801     ASom    C    A        0      0        2 
  19  chr19_52949801     HCab    C    A      0.5      1        2 
  19  chr19_52949801     HPrz    C    A      0.5      1        2 
  19  chr19_52949801     ZBoe    C    A        0      0        2 
  19  chr19_52949801     ZGre    C    A        0      0        2 
  19  chr19_52949801     ZHar    C    A        0      0        2 
  19  chr19_52949801   Sample    C    A        0      0        2 
  19  chr19_52979441     AAsi    T    G        0      0        2 
  19  chr19_52979441     AKia    T    G        0      0        2 
  19  chr19_52979441     AOna    T    G        0      0        2 
  19  chr19_52979441     ASom    T    G        0      0        2 
  19  chr19_52979441     HCab    T    G        1      2        2 
  19  chr19_52979441     HPrz    T    G        1      2        2 
  19  chr19_52979441     ZBoe    T    G        0      0        2 
  19  chr19_52979441     ZGre    T    G        0      0        2 
  19  chr19_52979441     ZHar    T    G        0      0        2 
  19  chr19_52979441   Sample    T    G        0      0        2 
  19  chr19_53003842     AAsi    C    A        0      0        2 
  19  chr19_53003842     AKia    C    A        0      0        2 
  19  chr19_53003842     AOna    C    A        0      0        2 
  19  chr19_53003842     ASom    C    A        0      0        2 
  19  chr19_53003842     HCab    C    A        0      0        2 
  19  chr19_53003842     HPrz    C    A        0      0        2 
  19  chr19_53003842     ZBoe    C    A        0      0        2 
  19  chr19_53003842     ZGre    C    A      0.5      1        2 
  19  chr19_53003842     ZHar    C    A        0      0        2 
  19  chr19_53003842   Sample    C    A        0      0        2 
  19  chr19_53021937     AAsi    G    T        0      0        2 
  19  chr19_53021937     AKia    G    T        0      0        2 
  19  chr19_53021937     AOna    G    T        1      2        2 
  19  chr19_53021937     ASom    G    T        0      0        2 
  19  chr19_53021937     HCab    G    T        0      0        2 
  19  chr19_53021937     HPrz    G    T        0      0        2 
  19  chr19_53021937     ZBoe    G    T        0      0        2 
  19  chr19_53021937     ZGre    G    T        0      0        2 
  19  chr19_53021937     ZHar    G    T        0      0        2 
  19  chr19_53021937   Sample    G    T        0      0        2 
  19  chr19_53022851     AAsi    G    T        0      0        2 
  19  chr19_53022851     AKia    G    T        0      0        2 
  19  chr19_53022851     AOna    G    T        0      0        2 
  19  chr19_53022851     ASom    G    T        0      0        2 
  19  chr19_53022851     HCab    G    T        0      0        2 
  19  chr19_53022851     HPrz    G    T        0      0        2 
  19  chr19_53022851     ZBoe    G    T      0.5      1        2 
  19  chr19_53022851     ZGre    G    T        0      0        2 
  19  chr19_53022851     ZHar    G    T        0      0        2 
  19  chr19_53022851   Sample    G    T        0      0        2 
  19  chr19_53062603     AAsi    G    C        0      0        2 
  19  chr19_53062603     AKia    G    C        0      0        2 
  19  chr19_53062603     AOna    G    C        0      0        2 
  19  chr19_53062603     ASom    G    C        0      0        2 
  19  chr19_53062603     HCab    G    C        0      0        2 
  19  chr19_53062603     HPrz    G    C      0.5      1        2 
  19  chr19_53062603     ZBoe    G    C        0      0        2 
  19  chr19_53062603     ZGre    G    C        0      0        2 
  19  chr19_53062603     ZHar    G    C        0      0        2 
  19  chr19_53062603   Sample    G    C        0      0        2 
  19  chr19_53079388     AAsi    A    C        0      0        2 
  19  chr19_53079388     AKia    A    C        0      0        2 
  19  chr19_53079388     AOna    A    C        0      0        2 
  19  chr19_53079388     ASom    A    C        1      2        2 
  19  chr19_53079388     HCab    A    C        0      0        2 
  19  chr19_53079388     HPrz    A    C        0      0        2 
  19  chr19_53079388     ZBoe    A    C        0      0        2 
  19  chr19_53079388     ZGre    A    C        0      0        2 
  19  chr19_53079388     ZHar    A    C        0      0        2 
  19  chr19_53079388   Sample    A    C        0      0        2 
  19  chr19_53091409     AAsi    G    T        0      0        2 
  19  chr19_53091409     AKia    G    T        0      0        2 
  19  chr19_53091409     AOna    G    T        0      0        2 
  19  chr19_53091409     ASom    G    T        0      0        2 
  19  chr19_53091409     HCab    G    T        0      0        2 
  19  chr19_53091409     HPrz    G    T        0      0        2 
  19  chr19_53091409     ZBoe    G    T        1      2        2 
  19  chr19_53091409     ZGre    G    T        0      0        2 
  19  chr19_53091409     ZHar    G    T        0      0        2 
  19  chr19_53091409   Sample    G    T        0      0        2 
  19  chr19_53091731     AAsi    A    T        0      0        2 
  19  chr19_53091731     AKia    A    T        0      0        2 
  19  chr19_53091731     AOna    A    T        0      0        2 
  19  chr19_53091731     ASom    A    T        0      0        2 
  19  chr19_53091731     HCab    A    T        0      0        2 
  19  chr19_53091731     HPrz    A    T        0      0        2 
  19  chr19_53091731     ZBoe    A    T        0      0        2 
  19  chr19_53091731     ZGre    A    T      0.5      1        2 
  19  chr19_53091731     ZHar    A    T        0      0        2 
  19  chr19_53091731   Sample    A    T        0      0        2 
  19  chr19_53171612     AAsi    A    C        1      2        2 
  19  chr19_53171612     AKia    A    C        0      0        2 
  19  chr19_53171612     AOna    A    C        0      0        2 
  19  chr19_53171612     ASom    A    C      0.5      1        2 
  19  chr19_53171612     HCab    A    C        0      0        2 
  19  chr19_53171612     HPrz    A    C        0      0        2 
  19  chr19_53171612     ZBoe    A    C        0      0        2 
  19  chr19_53171612     ZGre    A    C        0      0        2 
  19  chr19_53171612     ZHar    A    C        0      0        2 
  19  chr19_53171612   Sample    A    C        1      2        2 
  19  chr19_53174660     AAsi    T    G        0      0        2 
  19  chr19_53174660     AKia    T    G        0      0        2 
  19  chr19_53174660     AOna    T    G        0      0        2 
  19  chr19_53174660     ASom    T    G        0      0        2 
  19  chr19_53174660     HCab    T    G        1      2        2 
  19  chr19_53174660     HPrz    T    G        1      2        2 
  19  chr19_53174660     ZBoe    T    G        0      0        2 
  19  chr19_53174660     ZGre    T    G        0      0        2 
  19  chr19_53174660     ZHar    T    G        0      0        2 
  19  chr19_53174660   Sample    T    G        0      0        2 
  19  chr19_53175896     AAsi    G    T        0      0        2 
  19  chr19_53175896     AKia    G    T        0      0        2 
  19  chr19_53175896     AOna    G    T        0      0        2 
  19  chr19_53175896     ASom    G    T        0      0        2 
  19  chr19_53175896     HCab    G    T        1      2        2 
  19  chr19_53175896     HPrz    G    T        1      2        2 
  19  chr19_53175896     ZBoe    G    T        0      0        2 
  19  chr19_53175896     ZGre    G    T        0      0        2 
  19  chr19_53175896     ZHar    G    T        0      0        2 
  19  chr19_53175896   Sample    G    T        0      0        2 
  19  chr19_53190208     AAsi    A    T        0      0        2 
  19  chr19_53190208     AKia    A    T        0      0        2 
  19  chr19_53190208     AOna    A    T        0      0        2 
  19  chr19_53190208     ASom    A    T        0      0        2 
  19  chr19_53190208     HCab    A    T        0      0        2 
  19  chr19_53190208     HPrz    A    T        0      0        2 
  19  chr19_53190208     ZBoe    A    T      0.5      1        2 
  19  chr19_53190208     ZGre    A    T        0      0        2 
  19  chr19_53190208     ZHar    A    T        0      0        2 
  19  chr19_53190208   Sample    A    T        0      0        2 
  19  chr19_53197246     AAsi    C    A        0      0        2 
  19  chr19_53197246     AKia    C    A        0      0        2 
  19  chr19_53197246     AOna    C    A      0.5      1        2 
  19  chr19_53197246     ASom    C    A        0      0        2 
  19  chr19_53197246     HCab    C    A        0      0        2 
  19  chr19_53197246     HPrz    C    A        0      0        2 
  19  chr19_53197246     ZBoe    C    A        0      0        2 
  19  chr19_53197246     ZGre    C    A        0      0        2 
  19  chr19_53197246     ZHar    C    A        0      0        2 
  19  chr19_53197246   Sample    C    A        0      0        2 
  19  chr19_53200943     AAsi    C    A        0      0        2 
  19  chr19_53200943     AKia    C    A        1      2        2 
  19  chr19_53200943     AOna    C    A      0.5      1        2 
  19  chr19_53200943     ASom    C    A        0      0        2 
  19  chr19_53200943     HCab    C    A        0      0        2 
  19  chr19_53200943     HPrz    C    A        0      0        2 
  19  chr19_53200943     ZBoe    C    A        0      0        2 
  19  chr19_53200943     ZGre    C    A        0      0        2 
  19  chr19_53200943     ZHar    C    A        0      0        2 
  19  chr19_53200943   Sample    C    A        0      0        2 
  19  chr19_53215881     AAsi    G    T        0      0        2 
  19  chr19_53215881     AKia    G    T        0      0        2 
  19  chr19_53215881     AOna    G    T      0.5      1        2 
  19  chr19_53215881     ASom    G    T        0      0        2 
  19  chr19_53215881     HCab    G    T        0      0        2 
  19  chr19_53215881     HPrz    G    T        0      0        2 
  19  chr19_53215881     ZBoe    G    T        0      0        2 
  19  chr19_53215881     ZGre    G    T        0      0        2 
  19  chr19_53215881     ZHar    G    T        0      0        2 
  19  chr19_53215881   Sample    G    T        0      0        2 
  19  chr19_53220745     AAsi    T    G        0      0        2 
  19  chr19_53220745     AKia    T    G        1      2        2 
  19  chr19_53220745     AOna    T    G        0      0        2 
  19  chr19_53220745     ASom    T    G        0      0        2 
  19  chr19_53220745     HCab    T    G        0      0        2 
  19  chr19_53220745     HPrz    T    G        0      0        2 
  19  chr19_53220745     ZBoe    T    G        0      0        2 
  19  chr19_53220745     ZGre    T    G        0      0        2 
  19  chr19_53220745     ZHar    T    G        0      0        2 
  19  chr19_53220745   Sample    T    G        0      0        2 
  19  chr19_53222735     AAsi    A    C      0.5      1        2 
  19  chr19_53222735     AKia    A    C        0      0        2 
  19  chr19_53222735     AOna    A    C        0      0        2 
  19  chr19_53222735     ASom    A    C        0      0        2 
  19  chr19_53222735     HCab    A    C        0      0        2 
  19  chr19_53222735     HPrz    A    C        0      0        2 
  19  chr19_53222735     ZBoe    A    C        0      0        2 
  19  chr19_53222735     ZGre    A    C        0      0        2 
  19  chr19_53222735     ZHar    A    C        0      0        2 
  19  chr19_53222735   Sample    A    C        1      2        2 
  19  chr19_53228367     AAsi    C    G        0      0        2 
  19  chr19_53228367     AKia    C    G        0      0        2 
  19  chr19_53228367     AOna    C    G        0      0        2 
  19  chr19_53228367     ASom    C    G        0      0        2 
  19  chr19_53228367     HCab    C    G        0      0        2 
  19  chr19_53228367     HPrz    C    G        0      0        2 
  19  chr19_53228367     ZBoe    C    G      0.5      1        2 
  19  chr19_53228367     ZGre    C    G        0      0        2 
  19  chr19_53228367     ZHar    C    G        0      0        2 
  19  chr19_53228367   Sample    C    G        0      0        2 
  19  chr19_53237076     AAsi    C    A        0      0        2 
  19  chr19_53237076     AKia    C    A        0      0        2 
  19  chr19_53237076     AOna    C    A        0      0        2 
  19  chr19_53237076     ASom    C    A        0      0        2 
  19  chr19_53237076     HCab    C    A        0      0        2 
  19  chr19_53237076     HPrz    C    A        0      0        2 
  19  chr19_53237076     ZBoe    C    A      0.5      1        2 
  19  chr19_53237076     ZGre    C    A        0      0        2 
  19  chr19_53237076     ZHar    C    A        0      0        2 
  19  chr19_53237076   Sample    C    A        0      0        2 
  19  chr19_53270071     AAsi    T    G        0      0        2 
  19  chr19_53270071     AKia    T    G        0      0        2 
  19  chr19_53270071     AOna    T    G      0.5      1        2 
  19  chr19_53270071     ASom    T    G        0      0        2 
  19  chr19_53270071     HCab    T    G        0      0        2 
  19  chr19_53270071     HPrz    T    G        0      0        2 
  19  chr19_53270071     ZBoe    T    G        0      0        2 
  19  chr19_53270071     ZGre    T    G        0      0        2 
  19  chr19_53270071     ZHar    T    G        0      0        2 
  19  chr19_53270071   Sample    T    G        0      0        2 
  19  chr19_53273562     AAsi    A    T        0      0        2 
  19  chr19_53273562     AKia    A    T        0      0        2 
  19  chr19_53273562     AOna    A    T        0      0        2 
  19  chr19_53273562     ASom    A    T        0      0        2 
  19  chr19_53273562     HCab    A    T        1      2        2 
  19  chr19_53273562     HPrz    A    T        1      2        2 
  19  chr19_53273562     ZBoe    A    T        0      0        2 
  19  chr19_53273562     ZGre    A    T        0      0        2 
  19  chr19_53273562     ZHar    A    T        0      0        2 
  19  chr19_53273562   Sample    A    T        0      0        2 
  19  chr19_53289535     AAsi    C    A        0      0        2 
  19  chr19_53289535     AKia    C    A        0      0        2 
  19  chr19_53289535     AOna    C    A        0      0        2 
  19  chr19_53289535     ASom    C    A        0      0        2 
  19  chr19_53289535     HCab    C    A        0      0        2 
  19  chr19_53289535     HPrz    C    A        0      0        2 
  19  chr19_53289535     ZBoe    C    A        0      0        2 
  19  chr19_53289535     ZGre    C    A      0.5      1        2 
  19  chr19_53289535     ZHar    C    A        0      0        2 
  19  chr19_53289535   Sample    C    A        0      0        2 
  19  chr19_53302183     AAsi    G    T        0      0        2 
  19  chr19_53302183     AKia    G    T        0      0        2 
  19  chr19_53302183     AOna    G    T        0      0        2 
  19  chr19_53302183     ASom    G    T        1      2        2 
  19  chr19_53302183     HCab    G    T        0      0        2 
  19  chr19_53302183     HPrz    G    T        0      0        2 
  19  chr19_53302183     ZBoe    G    T        0      0        2 
  19  chr19_53302183     ZGre    G    T        0      0        2 
  19  chr19_53302183     ZHar    G    T        0      0        2 
  19  chr19_53302183   Sample    G    T        0      0        2 
  19  chr19_53319114     AAsi    T    A        0      0        2 
  19  chr19_53319114     AKia    T    A        0      0        2 
  19  chr19_53319114     AOna    T    A        0      0        2 
  19  chr19_53319114     ASom    T    A        0      0        2 
  19  chr19_53319114     HCab    T    A        0      0        2 
  19  chr19_53319114     HPrz    T    A        0      0        2 
  19  chr19_53319114     ZBoe    T    A      0.5      1        2 
  19  chr19_53319114     ZGre    T    A        0      0        2 
  19  chr19_53319114     ZHar    T    A        0      0        2 
  19  chr19_53319114   Sample    T    A        0      0        2 
  19  chr19_53325388     AAsi    T    G        0      0        2 
  19  chr19_53325388     AKia    T    G        0      0        2 
  19  chr19_53325388     AOna    T    G        0      0        2 
  19  chr19_53325388     ASom    T    G        0      0        2 
  19  chr19_53325388     HCab    T    G        0      0        2 
  19  chr19_53325388     HPrz    T    G        0      0        2 
  19  chr19_53325388     ZBoe    T    G        0      0        2 
  19  chr19_53325388     ZGre    T    G      0.5      1        2 
  19  chr19_53325388     ZHar    T    G        0      0        2 
  19  chr19_53325388   Sample    T    G        0      0        2 
  19  chr19_53354089     AAsi    C    A        0      0        2 
  19  chr19_53354089     AKia    C    A        1      2        2 
  19  chr19_53354089     AOna    C    A        0      0        2 
  19  chr19_53354089     ASom    C    A        0      0        2 
  19  chr19_53354089     HCab    C    A        0      0        2 
  19  chr19_53354089     HPrz    C    A        0      0        2 
  19  chr19_53354089     ZBoe    C    A        0      0        2 
  19  chr19_53354089     ZGre    C    A        0      0        2 
  19  chr19_53354089     ZHar    C    A        0      0        2 
  19  chr19_53354089   Sample    C    A        0      0        2 
  19  chr19_53356200     AAsi    A    C        0      0        2 
  19  chr19_53356200     AKia    A    C        0      0        2 
  19  chr19_53356200     AOna    A    C        0      0        2 
  19  chr19_53356200     ASom    A    C        0      0        2 
  19  chr19_53356200     HCab    A    C        0      0        2 
  19  chr19_53356200     HPrz    A    C        0      0        2 
  19  chr19_53356200     ZBoe    A    C      0.5      1        2 
  19  chr19_53356200     ZGre    A    C        0      0        2 
  19  chr19_53356200     ZHar    A    C        0      0        2 
  19  chr19_53356200   Sample    A    C        0      0        2 
  19  chr19_53379239     AAsi    T    G        0      0        2 
  19  chr19_53379239     AKia    T    G        0      0        2 
  19  chr19_53379239     AOna    T    G        0      0        2 
  19  chr19_53379239     ASom    T    G        0      0        2 
  19  chr19_53379239     HCab    T    G        1      2        2 
  19  chr19_53379239     HPrz    T    G        1      2        2 
  19  chr19_53379239     ZBoe    T    G        0      0        2 
  19  chr19_53379239     ZGre    T    G        0      0        2 
  19  chr19_53379239     ZHar    T    G        0      0        2 
  19  chr19_53379239   Sample    T    G        0      0        2 
  19  chr19_53401111     AAsi    A    C      0.5      1        2 
  19  chr19_53401111     AKia    A    C        0      0        2 
  19  chr19_53401111     AOna    A    C        0      0        2 
  19  chr19_53401111     ASom    A    C        0      0        2 
  19  chr19_53401111     HCab    A    C        0      0        2 
  19  chr19_53401111     HPrz    A    C        0      0        2 
  19  chr19_53401111     ZBoe    A    C        0      0        2 
  19  chr19_53401111     ZGre    A    C        0      0        2 
  19  chr19_53401111     ZHar    A    C        0      0        2 
  19  chr19_53401111   Sample    A    C        0      0        2 
  19  chr19_53404586     AAsi    G    T        0      0        2 
  19  chr19_53404586     AKia    G    T        1      2        2 
  19  chr19_53404586     AOna    G    T        1      2        2 
  19  chr19_53404586     ASom    G    T        0      0        2 
  19  chr19_53404586     HCab    G    T        0      0        2 
  19  chr19_53404586     HPrz    G    T        0      0        2 
  19  chr19_53404586     ZBoe    G    T        0      0        2 
  19  chr19_53404586     ZGre    G    T        0      0        2 
  19  chr19_53404586     ZHar    G    T        0      0        2 
  19  chr19_53404586   Sample    G    T        0      0        2 
  19  chr19_53405738     AAsi    T    A        0      0        2 
  19  chr19_53405738     AKia    T    A        0      0        2 
  19  chr19_53405738     AOna    T    A        0      0        2 
  19  chr19_53405738     ASom    T    A        0      0        2 
  19  chr19_53405738     HCab    T    A        1      2        2 
  19  chr19_53405738     HPrz    T    A        1      2        2 
  19  chr19_53405738     ZBoe    T    A        0      0        2 
  19  chr19_53405738     ZGre    T    A        0      0        2 
  19  chr19_53405738     ZHar    T    A        0      0        2 
  19  chr19_53405738   Sample    T    A        0      0        2 
  19  chr19_53406817     AAsi    G    C        0      0        2 
  19  chr19_53406817     AKia    G    C        0      0        2 
  19  chr19_53406817     AOna    G    C        0      0        2 
  19  chr19_53406817     ASom    G    C        0      0        2 
  19  chr19_53406817     HCab    G    C        1      2        2 
  19  chr19_53406817     HPrz    G    C        1      2        2 
  19  chr19_53406817     ZBoe    G    C        0      0        2 
  19  chr19_53406817     ZGre    G    C        0      0        2 
  19  chr19_53406817     ZHar    G    C        0      0        2 
  19  chr19_53406817   Sample    G    C        0      0        2 
  19  chr19_53407583     AAsi    T    A        0      0        2 
  19  chr19_53407583     AKia    T    A        0      0        2 
  19  chr19_53407583     AOna    T    A        0      0        2 
  19  chr19_53407583     ASom    T    A        0      0        2 
  19  chr19_53407583     HCab    T    A        1      2        2 
  19  chr19_53407583     HPrz    T    A        1      2        2 
  19  chr19_53407583     ZBoe    T    A        0      0        2 
  19  chr19_53407583     ZGre    T    A        0      0        2 
  19  chr19_53407583     ZHar    T    A        0      0        2 
  19  chr19_53407583   Sample    T    A        0      0        2 
  19  chr19_53432529     AAsi    A    T        0      0        2 
  19  chr19_53432529     AKia    A    T        0      0        2 
  19  chr19_53432529     AOna    A    T        0      0        2 
  19  chr19_53432529     ASom    A    T        0      0        2 
  19  chr19_53432529     HCab    A    T        0      0        2 
  19  chr19_53432529     HPrz    A    T        0      0        2 
  19  chr19_53432529     ZBoe    A    T      0.5      1        2 
  19  chr19_53432529     ZGre    A    T        0      0        2 
  19  chr19_53432529     ZHar    A    T        0      0        2 
  19  chr19_53432529   Sample    A    T        0      0        2 
  19  chr19_53437410     AAsi    C    A        0      0        2 
  19  chr19_53437410     AKia    C    A        0      0        2 
  19  chr19_53437410     AOna    C    A      0.5      1        2 
  19  chr19_53437410     ASom    C    A        0      0        2 
  19  chr19_53437410     HCab    C    A        0      0        2 
  19  chr19_53437410     HPrz    C    A        0      0        2 
  19  chr19_53437410     ZBoe    C    A        0      0        2 
  19  chr19_53437410     ZGre    C    A        0      0        2 
  19  chr19_53437410     ZHar    C    A        0      0        2 
  19  chr19_53437410   Sample    C    A        0      0        2 
  19  chr19_53443256     AAsi    A    C        0      0        2 
  19  chr19_53443256     AKia    A    C        0      0        2 
  19  chr19_53443256     AOna    A    C        0      0        2 
  19  chr19_53443256     ASom    A    C        0      0        2 
  19  chr19_53443256     HCab    A    C        0      0        2 
  19  chr19_53443256     HPrz    A    C      0.5      1        2 
  19  chr19_53443256     ZBoe    A    C        0      0        2 
  19  chr19_53443256     ZGre    A    C        0      0        2 
  19  chr19_53443256     ZHar    A    C        0      0        2 
  19  chr19_53443256   Sample    A    C        0      0        2 
  19  chr19_53466715     AAsi    C    A        0      0        2 
  19  chr19_53466715     AKia    C    A        0      0        2 
  19  chr19_53466715     AOna    C    A      0.5      1        2 
  19  chr19_53466715     ASom    C    A        0      0        2 
  19  chr19_53466715     HCab    C    A        0      0        2 
  19  chr19_53466715     HPrz    C    A        0      0        2 
  19  chr19_53466715     ZBoe    C    A        0      0        2 
  19  chr19_53466715     ZGre    C    A        0      0        2 
  19  chr19_53466715     ZHar    C    A        0      0        2 
  19  chr19_53466715   Sample    C    A        0      0        2 
  19  chr19_53474594     AAsi    G    C        0      0        2 
  19  chr19_53474594     AKia    G    C        0      0        2 
  19  chr19_53474594     AOna    G    C        0      0        2 
  19  chr19_53474594     ASom    G    C        1      2        2 
  19  chr19_53474594     HCab    G    C        0      0        2 
  19  chr19_53474594     HPrz    G    C        0      0        2 
  19  chr19_53474594     ZBoe    G    C        0      0        2 
  19  chr19_53474594     ZGre    G    C        0      0        2 
  19  chr19_53474594     ZHar    G    C        0      0        2 
  19  chr19_53474594   Sample    G    C        0      0        2 
  19  chr19_53487330     AAsi    C    G        0      0        2 
  19  chr19_53487330     AKia    C    G        0      0        2 
  19  chr19_53487330     AOna    C    G        0      0        2 
  19  chr19_53487330     ASom    C    G        0      0        2 
  19  chr19_53487330     HCab    C    G        0      0        2 
  19  chr19_53487330     HPrz    C    G        0      0        2 
  19  chr19_53487330     ZBoe    C    G        0      0        2 
  19  chr19_53487330     ZGre    C    G        0      0        2 
  19  chr19_53487330     ZHar    C    G        1      2        2 
  19  chr19_53487330   Sample    C    G        0      0        2 
  19  chr19_53487366     AAsi    G    T        0      0        2 
  19  chr19_53487366     AKia    G    T        0      0        2 
  19  chr19_53487366     AOna    G    T        0      0        2 
  19  chr19_53487366     ASom    G    T        0      0        2 
  19  chr19_53487366     HCab    G    T        0      0        2 
  19  chr19_53487366     HPrz    G    T      0.5      1        2 
  19  chr19_53487366     ZBoe    G    T        0      0        2 
  19  chr19_53487366     ZGre    G    T        0      0        2 
  19  chr19_53487366     ZHar    G    T        0      0        2 
  19  chr19_53487366   Sample    G    T        0      0        2 
  19  chr19_53496936     AAsi    G    T        0      0        2 
  19  chr19_53496936     AKia    G    T        0      0        2 
  19  chr19_53496936     AOna    G    T        0      0        2 
  19  chr19_53496936     ASom    G    T        0      0        2 
  19  chr19_53496936     HCab    G    T        0      0        2 
  19  chr19_53496936     HPrz    G    T      0.5      1        2 
  19  chr19_53496936     ZBoe    G    T        0      0        2 
  19  chr19_53496936     ZGre    G    T        0      0        2 
  19  chr19_53496936     ZHar    G    T        0      0        2 
  19  chr19_53496936   Sample    G    T        0      0        2 
  19  chr19_53497340     AAsi    G    C        0      0        2 
  19  chr19_53497340     AKia    G    C        0      0        2 
  19  chr19_53497340     AOna    G    C        0      0        2 
  19  chr19_53497340     ASom    G    C        0      0        2 
  19  chr19_53497340     HCab    G    C      0.5      1        2 
  19  chr19_53497340     HPrz    G    C        0      0        2 
  19  chr19_53497340     ZBoe    G    C        0      0        2 
  19  chr19_53497340     ZGre    G    C        0      0        2 
  19  chr19_53497340     ZHar    G    C        0      0        2 
  19  chr19_53497340   Sample    G    C        0      0        2 
  19  chr19_53497845     AAsi    T    G        0      0        2 
  19  chr19_53497845     AKia    T    G        0      0        2 
  19  chr19_53497845     AOna    T    G        0      0        2 
  19  chr19_53497845     ASom    T    G        0      0        2 
  19  chr19_53497845     HCab    T    G        0      0        2 
  19  chr19_53497845     HPrz    T    G        0      0        2 
  19  chr19_53497845     ZBoe    T    G        0      0        2 
  19  chr19_53497845     ZGre    T    G        0      0        2 
  19  chr19_53497845     ZHar    T    G        1      2        2 
  19  chr19_53497845   Sample    T    G        0      0        2 
  19  chr19_53498850     AAsi    T    A        0      0        2 
  19  chr19_53498850     AKia    T    A        0      0        2 
  19  chr19_53498850     AOna    T    A        0      0        2 
  19  chr19_53498850     ASom    T    A        0      0        2 
  19  chr19_53498850     HCab    T    A        0      0        2 
  19  chr19_53498850     HPrz    T    A        0      0        2 
  19  chr19_53498850     ZBoe    T    A        0      0        2 
  19  chr19_53498850     ZGre    T    A        0      0        2 
  19  chr19_53498850     ZHar    T    A        1      2        2 
  19  chr19_53498850   Sample    T    A        0      0        2 
  19  chr19_53522914     AAsi    T    G        0      0        2 
  19  chr19_53522914     AKia    T    G        1      2        2 
  19  chr19_53522914     AOna    T    G        0      0        2 
  19  chr19_53522914     ASom    T    G        0      0        2 
  19  chr19_53522914     HCab    T    G        0      0        2 
  19  chr19_53522914     HPrz    T    G        0      0        2 
  19  chr19_53522914     ZBoe    T    G        0      0        2 
  19  chr19_53522914     ZGre    T    G        0      0        2 
  19  chr19_53522914     ZHar    T    G        0      0        2 
  19  chr19_53522914   Sample    T    G        0      0        2 
  19  chr19_53546526     AAsi    G    T        0      0        2 
  19  chr19_53546526     AKia    G    T        1      2        2 
  19  chr19_53546526     AOna    G    T        1      2        2 
  19  chr19_53546526     ASom    G    T        0      0        2 
  19  chr19_53546526     HCab    G    T        0      0        2 
  19  chr19_53546526     HPrz    G    T        0      0        2 
  19  chr19_53546526     ZBoe    G    T      0.5      1        2 
  19  chr19_53546526     ZGre    G    T        0      0        2 
  19  chr19_53546526     ZHar    G    T        1      2        2 
  19  chr19_53546526   Sample    G    T        0      0        2 
  19  chr19_53563966     AAsi    T    A        0      0        2 
  19  chr19_53563966     AKia    T    A        0      0        2 
  19  chr19_53563966     AOna    T    A        0      0        2 
  19  chr19_53563966     ASom    T    A        0      0        2 
  19  chr19_53563966     HCab    T    A      0.5      1        2 
  19  chr19_53563966     HPrz    T    A        0      0        2 
  19  chr19_53563966     ZBoe    T    A        0      0        2 
  19  chr19_53563966     ZGre    T    A        0      0        2 
  19  chr19_53563966     ZHar    T    A        0      0        2 
  19  chr19_53563966   Sample    T    A        0      0        2 
  19  chr19_53579463     AAsi    C    A        0      0        2 
  19  chr19_53579463     AKia    C    A        0      0        2 
  19  chr19_53579463     AOna    C    A        0      0        2 
  19  chr19_53579463     ASom    C    A        0      0        2 
  19  chr19_53579463     HCab    C    A        1      2        2 
  19  chr19_53579463     HPrz    C    A        1      2        2 
  19  chr19_53579463     ZBoe    C    A        0      0        2 
  19  chr19_53579463     ZGre    C    A        0      0        2 
  19  chr19_53579463     ZHar    C    A        0      0        2 
  19  chr19_53579463   Sample    C    A        0      0        2 
  19  chr19_53588556     AAsi    A    C        0      0        2 
  19  chr19_53588556     AKia    A    C        0      0        2 
  19  chr19_53588556     AOna    A    C        0      0        2 
  19  chr19_53588556     ASom    A    C        0      0        2 
  19  chr19_53588556     HCab    A    C        0      0        2 
  19  chr19_53588556     HPrz    A    C        0      0        2 
  19  chr19_53588556     ZBoe    A    C        0      0        2 
  19  chr19_53588556     ZGre    A    C        1      2        2 
  19  chr19_53588556     ZHar    A    C        0      0        2 
  19  chr19_53588556   Sample    A    C        0      0        2 
  19  chr19_53589646     AAsi    T    G        0      0        2 
  19  chr19_53589646     AKia    T    G        0      0        2 
  19  chr19_53589646     AOna    T    G        0      0        2 
  19  chr19_53589646     ASom    T    G        0      0        2 
  19  chr19_53589646     HCab    T    G        0      0        2 
  19  chr19_53589646     HPrz    T    G        1      2        2 
  19  chr19_53589646     ZBoe    T    G        0      0        2 
  19  chr19_53589646     ZGre    T    G        0      0        2 
  19  chr19_53589646     ZHar    T    G        0      0        2 
  19  chr19_53589646   Sample    T    G        0      0        2 
  19  chr19_53624152     AAsi    C    G        0      0        2 
  19  chr19_53624152     AKia    C    G        0      0        2 
  19  chr19_53624152     AOna    C    G        0      0        2 
  19  chr19_53624152     ASom    C    G        0      0        2 
  19  chr19_53624152     HCab    C    G        0      0        2 
  19  chr19_53624152     HPrz    C    G        0      0        2 
  19  chr19_53624152     ZBoe    C    G        1      2        2 
  19  chr19_53624152     ZGre    C    G        0      0        2 
  19  chr19_53624152     ZHar    C    G        0      0        2 
  19  chr19_53624152   Sample    C    G        0      0        2 
  19  chr19_53629989     AAsi    T    A        0      0        2 
  19  chr19_53629989     AKia    T    A        0      0        2 
  19  chr19_53629989     AOna    T    A        0      0        2 
  19  chr19_53629989     ASom    T    A        0      0        2 
  19  chr19_53629989     HCab    T    A        1      2        2 
  19  chr19_53629989     HPrz    T    A        1      2        2 
  19  chr19_53629989     ZBoe    T    A        0      0        2 
  19  chr19_53629989     ZGre    T    A        0      0        2 
  19  chr19_53629989     ZHar    T    A        0      0        2 
  19  chr19_53629989   Sample    T    A        0      0        2 
  19  chr19_53630026     AAsi    T    A        0      0        2 
  19  chr19_53630026     AKia    T    A        0      0        2 
  19  chr19_53630026     AOna    T    A        0      0        2 
  19  chr19_53630026     ASom    T    A        0      0        2 
  19  chr19_53630026     HCab    T    A        1      2        2 
  19  chr19_53630026     HPrz    T    A        1      2        2 
  19  chr19_53630026     ZBoe    T    A        0      0        2 
  19  chr19_53630026     ZGre    T    A        0      0        2 
  19  chr19_53630026     ZHar    T    A        0      0        2 
  19  chr19_53630026   Sample    T    A        0      0        2 
  19  chr19_53660040     AAsi    C    A        0      0        2 
  19  chr19_53660040     AKia    C    A        0      0        2 
  19  chr19_53660040     AOna    C    A        0      0        2 
  19  chr19_53660040     ASom    C    A        0      0        2 
  19  chr19_53660040     HCab    C    A        0      0        2 
  19  chr19_53660040     HPrz    C    A        0      0        2 
  19  chr19_53660040     ZBoe    C    A        0      0        2 
  19  chr19_53660040     ZGre    C    A        0      0        2 
  19  chr19_53660040     ZHar    C    A        1      2        2 
  19  chr19_53660040   Sample    C    A        0      0        2 
  19  chr19_53685770     AAsi    G    C        0      0        2 
  19  chr19_53685770     AKia    G    C        0      0        2 
  19  chr19_53685770     AOna    G    C      0.5      1        2 
  19  chr19_53685770     ASom    G    C        0      0        2 
  19  chr19_53685770     HCab    G    C        0      0        2 
  19  chr19_53685770     HPrz    G    C        0      0        2 
  19  chr19_53685770     ZBoe    G    C        0      0        2 
  19  chr19_53685770     ZGre    G    C        0      0        2 
  19  chr19_53685770     ZHar    G    C        0      0        2 
  19  chr19_53685770   Sample    G    C        0      0        2 
  19  chr19_53723151     AAsi    T    A        0      0        2 
  19  chr19_53723151     AKia    T    A        0      0        2 
  19  chr19_53723151     AOna    T    A        0      0        2 
  19  chr19_53723151     ASom    T    A        0      0        2 
  19  chr19_53723151     HCab    T    A        1      2        2 
  19  chr19_53723151     HPrz    T    A        1      2        2 
  19  chr19_53723151     ZBoe    T    A        0      0        2 
  19  chr19_53723151     ZGre    T    A        0      0        2 
  19  chr19_53723151     ZHar    T    A        0      0        2 
  19  chr19_53723151   Sample    T    A        0      0        2 
  19  chr19_53732548     AAsi    G    T        0      0        2 
  19  chr19_53732548     AKia    G    T        0      0        2 
  19  chr19_53732548     AOna    G    T        0      0        2 
  19  chr19_53732548     ASom    G    T        0      0        2 
  19  chr19_53732548     HCab    G    T        1      2        2 
  19  chr19_53732548     HPrz    G    T        1      2        2 
  19  chr19_53732548     ZBoe    G    T        0      0        2 
  19  chr19_53732548     ZGre    G    T        0      0        2 
  19  chr19_53732548     ZHar    G    T        0      0        2 
  19  chr19_53732548   Sample    G    T        0      0        2 
  19  chr19_53753887     AAsi    C    A        0      0        2 
  19  chr19_53753887     AKia    C    A        1      2        2 
  19  chr19_53753887     AOna    C    A        1      2        2 
  19  chr19_53753887     ASom    C    A        0      0        2 
  19  chr19_53753887     HCab    C    A        0      0        2 
  19  chr19_53753887     HPrz    C    A        0      0        2 
  19  chr19_53753887     ZBoe    C    A        0      0        2 
  19  chr19_53753887     ZGre    C    A        0      0        2 
  19  chr19_53753887     ZHar    C    A        0      0        2 
  19  chr19_53753887   Sample    C    A        0      0        2 
  19  chr19_53803858     AAsi    G    T        0      0        2 
  19  chr19_53803858     AKia    G    T        1      2        2 
  19  chr19_53803858     AOna    G    T      0.5      1        2 
  19  chr19_53803858     ASom    G    T        0      0        2 
  19  chr19_53803858     HCab    G    T        0      0        2 
  19  chr19_53803858     HPrz    G    T        0      0        2 
  19  chr19_53803858     ZBoe    G    T        0      0        2 
  19  chr19_53803858     ZGre    G    T        0      0        2 
  19  chr19_53803858     ZHar    G    T        0      0        2 
  19  chr19_53803858   Sample    G    T        0      0        2 
  19  chr19_53830657     AAsi    T    A        0      0        2 
  19  chr19_53830657     AKia    T    A        0      0        2 
  19  chr19_53830657     AOna    T    A        0      0        2 
  19  chr19_53830657     ASom    T    A        0      0        2 
  19  chr19_53830657     HCab    T    A        0      0        2 
  19  chr19_53830657     HPrz    T    A        0      0        2 
  19  chr19_53830657     ZBoe    T    A      0.5      1        2 
  19  chr19_53830657     ZGre    T    A        0      0        2 
  19  chr19_53830657     ZHar    T    A        0      0        2 
  19  chr19_53830657   Sample    T    A        0      0        2 
  19  chr19_53833181     AAsi    G    C        0      0        2 
  19  chr19_53833181     AKia    G    C        0      0        2 
  19  chr19_53833181     AOna    G    C        0      0        2 
  19  chr19_53833181     ASom    G    C        0      0        2 
  19  chr19_53833181     HCab    G    C        0      0        2 
  19  chr19_53833181     HPrz    G    C        0      0        2 
  19  chr19_53833181     ZBoe    G    C        0      0        2 
  19  chr19_53833181     ZGre    G    C        1      2        2 
  19  chr19_53833181     ZHar    G    C        0      0        2 
  19  chr19_53833181   Sample    G    C        0      0        2 
  19  chr19_53849666     AAsi    A    C        0      0        2 
  19  chr19_53849666     AKia    A    C        0      0        2 
  19  chr19_53849666     AOna    A    C        0      0        2 
  19  chr19_53849666     ASom    A    C        0      0        2 
  19  chr19_53849666     HCab    A    C        1      2        2 
  19  chr19_53849666     HPrz    A    C        1      2        2 
  19  chr19_53849666     ZBoe    A    C        0      0        2 
  19  chr19_53849666     ZGre    A    C        0      0        2 
  19  chr19_53849666     ZHar    A    C        0      0        2 
  19  chr19_53849666   Sample    A    C        0      0        2 
  19  chr19_53867724     AAsi    C    A        0      0        2 
  19  chr19_53867724     AKia    C    A        0      0        2 
  19  chr19_53867724     AOna    C    A        0      0        2 
  19  chr19_53867724     ASom    C    A        0      0        2 
  19  chr19_53867724     HCab    C    A        1      2        2 
  19  chr19_53867724     HPrz    C    A        1      2        2 
  19  chr19_53867724     ZBoe    C    A        0      0        2 
  19  chr19_53867724     ZGre    C    A        0      0        2 
  19  chr19_53867724     ZHar    C    A        0      0        2 
  19  chr19_53867724   Sample    C    A        0      0        2 
  19  chr19_53929383     AAsi    T    A        0      0        2 
  19  chr19_53929383     AKia    T    A        0      0        2 
  19  chr19_53929383     AOna    T    A      0.5      1        2 
  19  chr19_53929383     ASom    T    A        0      0        2 
  19  chr19_53929383     HCab    T    A        0      0        2 
  19  chr19_53929383     HPrz    T    A        0      0        2 
  19  chr19_53929383     ZBoe    T    A        0      0        2 
  19  chr19_53929383     ZGre    T    A        0      0        2 
  19  chr19_53929383     ZHar    T    A        0      0        2 
  19  chr19_53929383   Sample    T    A        0      0        2 
  19  chr19_53972509     AAsi    G    T        0      0        2 
  19  chr19_53972509     AKia    G    T        0      0        2 
  19  chr19_53972509     AOna    G    T        0      0        2 
  19  chr19_53972509     ASom    G    T        0      0        2 
  19  chr19_53972509     HCab    G    T        0      0        2 
  19  chr19_53972509     HPrz    G    T        0      0        2 
  19  chr19_53972509     ZBoe    G    T        0      0        2 
  19  chr19_53972509     ZGre    G    T        0      0        2 
  19  chr19_53972509     ZHar    G    T        1      2        2 
  19  chr19_53972509   Sample    G    T        0      0        2 
  19  chr19_53976718     AAsi    T    A        0      0        2 
  19  chr19_53976718     AKia    T    A        0      0        2 
  19  chr19_53976718     AOna    T    A        0      0        2 
  19  chr19_53976718     ASom    T    A        0      0        2 
  19  chr19_53976718     HCab    T    A        1      2        2 
  19  chr19_53976718     HPrz    T    A        1      2        2 
  19  chr19_53976718     ZBoe    T    A        0      0        2 
  19  chr19_53976718     ZGre    T    A        0      0        2 
  19  chr19_53976718     ZHar    T    A        0      0        2 
  19  chr19_53976718   Sample    T    A        0      0        2 
  19  chr19_53987686     AAsi    G    T        0      0        2 
  19  chr19_53987686     AKia    G    T        0      0        2 
  19  chr19_53987686     AOna    G    T        0      0        2 
  19  chr19_53987686     ASom    G    T        0      0        2 
  19  chr19_53987686     HCab    G    T      0.5      1        2 
  19  chr19_53987686     HPrz    G    T        0      0        2 
  19  chr19_53987686     ZBoe    G    T        0      0        2 
  19  chr19_53987686     ZGre    G    T        0      0        2 
  19  chr19_53987686     ZHar    G    T        0      0        2 
  19  chr19_53987686   Sample    G    T        0      0        2 
  19  chr19_54001557     AAsi    G    C        0      0        2 
  19  chr19_54001557     AKia    G    C        0      0        2 
  19  chr19_54001557     AOna    G    C        0      0        2 
  19  chr19_54001557     ASom    G    C        0      0        2 
  19  chr19_54001557     HCab    G    C        0      0        2 
  19  chr19_54001557     HPrz    G    C        0      0        2 
  19  chr19_54001557     ZBoe    G    C        1      2        2 
  19  chr19_54001557     ZGre    G    C        0      0        2 
  19  chr19_54001557     ZHar    G    C        0      0        2 
  19  chr19_54001557   Sample    G    C        0      0        2 
  19  chr19_54039760     AAsi    C    G        0      0        2 
  19  chr19_54039760     AKia    C    G        0      0        2 
  19  chr19_54039760     AOna    C    G        0      0        2 
  19  chr19_54039760     ASom    C    G      0.5      1        2 
  19  chr19_54039760     HCab    C    G        0      0        2 
  19  chr19_54039760     HPrz    C    G        0      0        2 
  19  chr19_54039760     ZBoe    C    G        0      0        2 
  19  chr19_54039760     ZGre    C    G        0      0        2 
  19  chr19_54039760     ZHar    C    G        0      0        2 
  19  chr19_54039760   Sample    C    G        0      0        2 
  19  chr19_54086387     AAsi    G    T        0      0        2 
  19  chr19_54086387     AKia    G    T        0      0        2 
  19  chr19_54086387     AOna    G    T        0      0        2 
  19  chr19_54086387     ASom    G    T        1      2        2 
  19  chr19_54086387     HCab    G    T        0      0        2 
  19  chr19_54086387     HPrz    G    T        0      0        2 
  19  chr19_54086387     ZBoe    G    T        0      0        2 
  19  chr19_54086387     ZGre    G    T        0      0        2 
  19  chr19_54086387     ZHar    G    T        0      0        2 
  19  chr19_54086387   Sample    G    T        0      0        2 
  19  chr19_54117779     AAsi    C    G        0      0        2 
  19  chr19_54117779     AKia    C    G        0      0        2 
  19  chr19_54117779     AOna    C    G        0      0        2 
  19  chr19_54117779     ASom    C    G        0      0        2 
  19  chr19_54117779     HCab    C    G        1      2        2 
  19  chr19_54117779     HPrz    C    G        1      2        2 
  19  chr19_54117779     ZBoe    C    G        0      0        2 
  19  chr19_54117779     ZGre    C    G        0      0        2 
  19  chr19_54117779     ZHar    C    G        0      0        2 
  19  chr19_54117779   Sample    C    G        0      0        2 
  19  chr19_54131058     AAsi    A    C        0      0        2 
  19  chr19_54131058     AKia    A    C        0      0        2 
  19  chr19_54131058     AOna    A    C        0      0        2 
  19  chr19_54131058     ASom    A    C      0.5      1        2 
  19  chr19_54131058     HCab    A    C        0      0        2 
  19  chr19_54131058     HPrz    A    C        0      0        2 
  19  chr19_54131058     ZBoe    A    C        0      0        2 
  19  chr19_54131058     ZGre    A    C        0      0        2 
  19  chr19_54131058     ZHar    A    C        0      0        2 
  19  chr19_54131058   Sample    A    C        0      0        2 
  19  chr19_54131129     AAsi    T    G        0      0        2 
  19  chr19_54131129     AKia    T    G        0      0        2 
  19  chr19_54131129     AOna    T    G        0      0        2 
  19  chr19_54131129     ASom    T    G        0      0        2 
  19  chr19_54131129     HCab    T    G      0.5      1        2 
  19  chr19_54131129     HPrz    T    G        0      0        2 
  19  chr19_54131129     ZBoe    T    G        0      0        2 
  19  chr19_54131129     ZGre    T    G        0      0        2 
  19  chr19_54131129     ZHar    T    G        0      0        2 
  19  chr19_54131129   Sample    T    G        0      0        2 
  19  chr19_54137381     AAsi    T    G      0.5      1        2 
  19  chr19_54137381     AKia    T    G        0      0        2 
  19  chr19_54137381     AOna    T    G        0      0        2 
  19  chr19_54137381     ASom    T    G        0      0        2 
  19  chr19_54137381     HCab    T    G        0      0        2 
  19  chr19_54137381     HPrz    T    G        0      0        2 
  19  chr19_54137381     ZBoe    T    G        0      0        2 
  19  chr19_54137381     ZGre    T    G        0      0        2 
  19  chr19_54137381     ZHar    T    G        0      0        2 
  19  chr19_54137381   Sample    T    G        1      2        2 
  19  chr19_54146418     AAsi    A    T        0      0        2 
  19  chr19_54146418     AKia    A    T        0      0        2 
  19  chr19_54146418     AOna    A    T        0      0        2 
  19  chr19_54146418     ASom    A    T        0      0        2 
  19  chr19_54146418     HCab    A    T      0.5      1        2 
  19  chr19_54146418     HPrz    A    T        0      0        2 
  19  chr19_54146418     ZBoe    A    T        0      0        2 
  19  chr19_54146418     ZGre    A    T        0      0        2 
  19  chr19_54146418     ZHar    A    T        0      0        2 
  19  chr19_54146418   Sample    A    T        0      0        2 
  19  chr19_54182234     AAsi    C    G        0      0        2 
  19  chr19_54182234     AKia    C    G        0      0        2 
  19  chr19_54182234     AOna    C    G        0      0        2 
  19  chr19_54182234     ASom    C    G        0      0        2 
  19  chr19_54182234     HCab    C    G        0      0        2 
  19  chr19_54182234     HPrz    C    G      0.5      1        2 
  19  chr19_54182234     ZBoe    C    G        0      0        2 
  19  chr19_54182234     ZGre    C    G        0      0        2 
  19  chr19_54182234     ZHar    C    G        0      0        2 
  19  chr19_54182234   Sample    C    G        0      0        2 
  19  chr19_54189685     AAsi    G    C        0      0        2 
  19  chr19_54189685     AKia    G    C        0      0        2 
  19  chr19_54189685     AOna    G    C        0      0        2 
  19  chr19_54189685     ASom    G    C        0      0        2 
  19  chr19_54189685     HCab    G    C        0      0        2 
  19  chr19_54189685     HPrz    G    C        0      0        2 
  19  chr19_54189685     ZBoe    G    C      0.5      1        2 
  19  chr19_54189685     ZGre    G    C        0      0        2 
  19  chr19_54189685     ZHar    G    C        0      0        2 
  19  chr19_54189685   Sample    G    C        0      0        2 
  19  chr19_54212938     AAsi    G    C        0      0        2 
  19  chr19_54212938     AKia    G    C        0      0        2 
  19  chr19_54212938     AOna    G    C        0      0        2 
  19  chr19_54212938     ASom    G    C        0      0        2 
  19  chr19_54212938     HCab    G    C        0      0        2 
  19  chr19_54212938     HPrz    G    C        0      0        2 
  19  chr19_54212938     ZBoe    G    C        1      2        2 
  19  chr19_54212938     ZGre    G    C        1      2        2 
  19  chr19_54212938     ZHar    G    C        1      2        2 
  19  chr19_54212938   Sample    G    C        0      0        2 
  19  chr19_54213242     AAsi    G    T        0      0        2 
  19  chr19_54213242     AKia    G    T        0      0        2 
  19  chr19_54213242     AOna    G    T        0      0        2 
  19  chr19_54213242     ASom    G    T        0      0        2 
  19  chr19_54213242     HCab    G    T        1      2        2 
  19  chr19_54213242     HPrz    G    T        1      2        2 
  19  chr19_54213242     ZBoe    G    T        0      0        2 
  19  chr19_54213242     ZGre    G    T        0      0        2 
  19  chr19_54213242     ZHar    G    T        0      0        2 
  19  chr19_54213242   Sample    G    T        0      0        2 
  19  chr19_54225963     AAsi    C    A        0      0        2 
  19  chr19_54225963     AKia    C    A        0      0        2 
  19  chr19_54225963     AOna    C    A        0      0        2 
  19  chr19_54225963     ASom    C    A        0      0        2 
  19  chr19_54225963     HCab    C    A        0      0        2 
  19  chr19_54225963     HPrz    C    A      0.5      1        2 
  19  chr19_54225963     ZBoe    C    A        0      0        2 
  19  chr19_54225963     ZGre    C    A        0      0        2 
  19  chr19_54225963     ZHar    C    A        0      0        2 
  19  chr19_54225963   Sample    C    A        0      0        2 
  19  chr19_54234900     AAsi    T    A        0      0        2 
  19  chr19_54234900     AKia    T    A        0      0        2 
  19  chr19_54234900     AOna    T    A        0      0        2 
  19  chr19_54234900     ASom    T    A        0      0        2 
  19  chr19_54234900     HCab    T    A        1      2        2 
  19  chr19_54234900     HPrz    T    A        1      2        2 
  19  chr19_54234900     ZBoe    T    A        0      0        2 
  19  chr19_54234900     ZGre    T    A        0      0        2 
  19  chr19_54234900     ZHar    T    A        0      0        2 
  19  chr19_54234900   Sample    T    A        0      0        2 
  19  chr19_54238969     AAsi    T    G        0      0        2 
  19  chr19_54238969     AKia    T    G        0      0        2 
  19  chr19_54238969     AOna    T    G        0      0        2 
  19  chr19_54238969     ASom    T    G        0      0        2 
  19  chr19_54238969     HCab    T    G        1      2        2 
  19  chr19_54238969     HPrz    T    G        1      2        2 
  19  chr19_54238969     ZBoe    T    G        0      0        2 
  19  chr19_54238969     ZGre    T    G        0      0        2 
  19  chr19_54238969     ZHar    T    G        0      0        2 
  19  chr19_54238969   Sample    T    G        0      0        2 
  19  chr19_54272844     AAsi    G    T        0      0        2 
  19  chr19_54272844     AKia    G    T        0      0        2 
  19  chr19_54272844     AOna    G    T      0.5      1        2 
  19  chr19_54272844     ASom    G    T        0      0        2 
  19  chr19_54272844     HCab    G    T        0      0        2 
  19  chr19_54272844     HPrz    G    T        0      0        2 
  19  chr19_54272844     ZBoe    G    T        0      0        2 
  19  chr19_54272844     ZGre    G    T        0      0        2 
  19  chr19_54272844     ZHar    G    T        0      0        2 
  19  chr19_54272844   Sample    G    T        0      0        2 
  19  chr19_54286309     AAsi    C    A        0      0        2 
  19  chr19_54286309     AKia    C    A        0      0        2 
  19  chr19_54286309     AOna    C    A      0.5      1        2 
  19  chr19_54286309     ASom    C    A        0      0        2 
  19  chr19_54286309     HCab    C    A        0      0        2 
  19  chr19_54286309     HPrz    C    A        0      0        2 
  19  chr19_54286309     ZBoe    C    A        0      0        2 
  19  chr19_54286309     ZGre    C    A        0      0        2 
  19  chr19_54286309     ZHar    C    A        0      0        2 
  19  chr19_54286309   Sample    C    A        0      0        2 
  19  chr19_54309844     AAsi    T    A        0      0        2 
  19  chr19_54309844     AKia    T    A        0      0        2 
  19  chr19_54309844     AOna    T    A        0      0        2 
  19  chr19_54309844     ASom    T    A        0      0        2 
  19  chr19_54309844     HCab    T    A        1      2        2 
  19  chr19_54309844     HPrz    T    A        1      2        2 
  19  chr19_54309844     ZBoe    T    A        0      0        2 
  19  chr19_54309844     ZGre    T    A        0      0        2 
  19  chr19_54309844     ZHar    T    A        0      0        2 
  19  chr19_54309844   Sample    T    A        0      0        2 
  19  chr19_54313218     AAsi    G    T        0      0        2 
  19  chr19_54313218     AKia    G    T        0      0        2 
  19  chr19_54313218     AOna    G    T        0      0        2 
  19  chr19_54313218     ASom    G    T        0      0        2 
  19  chr19_54313218     HCab    G    T        1      2        2 
  19  chr19_54313218     HPrz    G    T        1      2        2 
  19  chr19_54313218     ZBoe    G    T        0      0        2 
  19  chr19_54313218     ZGre    G    T        0      0        2 
  19  chr19_54313218     ZHar    G    T        0      0        2 
  19  chr19_54313218   Sample    G    T        0      0        2 
  19  chr19_54335160     AAsi    G    C        0      0        2 
  19  chr19_54335160     AKia    G    C        0      0        2 
  19  chr19_54335160     AOna    G    C        0      0        2 
  19  chr19_54335160     ASom    G    C        0      0        2 
  19  chr19_54335160     HCab    G    C      0.5      1        2 
  19  chr19_54335160     HPrz    G    C        0      0        2 
  19  chr19_54335160     ZBoe    G    C        0      0        2 
  19  chr19_54335160     ZGre    G    C        0      0        2 
  19  chr19_54335160     ZHar    G    C        0      0        2 
  19  chr19_54335160   Sample    G    C        0      0        2 
  19  chr19_54355830     AAsi    T    G        0      0        2 
  19  chr19_54355830     AKia    T    G        0      0        2 
  19  chr19_54355830     AOna    T    G        0      0        2 
  19  chr19_54355830     ASom    T    G        0      0        2 
  19  chr19_54355830     HCab    T    G      0.5      1        2 
  19  chr19_54355830     HPrz    T    G        1      2        2 
  19  chr19_54355830     ZBoe    T    G        0      0        2 
  19  chr19_54355830     ZGre    T    G        0      0        2 
  19  chr19_54355830     ZHar    T    G        0      0        2 
  19  chr19_54355830   Sample    T    G        0      0        2 
  19  chr19_54364558     AAsi    G    T        0      0        2 
  19  chr19_54364558     AKia    G    T        0      0        2 
  19  chr19_54364558     AOna    G    T        0      0        2 
  19  chr19_54364558     ASom    G    T      0.5      1        2 
  19  chr19_54364558     HCab    G    T        0      0        2 
  19  chr19_54364558     HPrz    G    T        0      0        2 
  19  chr19_54364558     ZBoe    G    T        0      0        2 
  19  chr19_54364558     ZGre    G    T        0      0        2 
  19  chr19_54364558     ZHar    G    T        0      0        2 
  19  chr19_54364558   Sample    G    T        0      0        2 
  19  chr19_54389888     AAsi    T    G        0      0        2 
  19  chr19_54389888     AKia    T    G        0      0        2 
  19  chr19_54389888     AOna    T    G        0      0        2 
  19  chr19_54389888     ASom    T    G        0      0        2 
  19  chr19_54389888     HCab    T    G        1      2        2 
  19  chr19_54389888     HPrz    T    G        1      2        2 
  19  chr19_54389888     ZBoe    T    G        0      0        2 
  19  chr19_54389888     ZGre    T    G        0      0        2 
  19  chr19_54389888     ZHar    T    G        0      0        2 
  19  chr19_54389888   Sample    T    G        0      0        2 
  19  chr19_54399795     AAsi    A    T        0      0        2 
  19  chr19_54399795     AKia    A    T        0      0        2 
  19  chr19_54399795     AOna    A    T        0      0        2 
  19  chr19_54399795     ASom    A    T        0      0        2 
  19  chr19_54399795     HCab    A    T        1      2        2 
  19  chr19_54399795     HPrz    A    T        1      2        2 
  19  chr19_54399795     ZBoe    A    T        0      0        2 
  19  chr19_54399795     ZGre    A    T        0      0        2 
  19  chr19_54399795     ZHar    A    T        0      0        2 
  19  chr19_54399795   Sample    A    T        0      0        2 
  19  chr19_54401479     AAsi    A    T        0      0        2 
  19  chr19_54401479     AKia    A    T        0      0        2 
  19  chr19_54401479     AOna    A    T        0      0        2 
  19  chr19_54401479     ASom    A    T        0      0        2 
  19  chr19_54401479     HCab    A    T        1      2        2 
  19  chr19_54401479     HPrz    A    T        1      2        2 
  19  chr19_54401479     ZBoe    A    T        0      0        2 
  19  chr19_54401479     ZGre    A    T        0      0        2 
  19  chr19_54401479     ZHar    A    T        0      0        2 
  19  chr19_54401479   Sample    A    T        0      0        2 
  19  chr19_54411277     AAsi    C    A        0      0        2 
  19  chr19_54411277     AKia    C    A        0      0        2 
  19  chr19_54411277     AOna    C    A        0      0        2 
  19  chr19_54411277     ASom    C    A        0      0        2 
  19  chr19_54411277     HCab    C    A      0.5      1        2 
  19  chr19_54411277     HPrz    C    A        0      0        2 
  19  chr19_54411277     ZBoe    C    A        0      0        2 
  19  chr19_54411277     ZGre    C    A        0      0        2 
  19  chr19_54411277     ZHar    C    A        0      0        2 
  19  chr19_54411277   Sample    C    A        0      0        2 
  19  chr19_54506541     AAsi    T    G        0      0        2 
  19  chr19_54506541     AKia    T    G        0      0        2 
  19  chr19_54506541     AOna    T    G        0      0        2 
  19  chr19_54506541     ASom    T    G        0      0        2 
  19  chr19_54506541     HCab    T    G        0      0        2 
  19  chr19_54506541     HPrz    T    G      0.5      1        2 
  19  chr19_54506541     ZBoe    T    G        0      0        2 
  19  chr19_54506541     ZGre    T    G        0      0        2 
  19  chr19_54506541     ZHar    T    G        0      0        2 
  19  chr19_54506541   Sample    T    G        0      0        2 
  19  chr19_54515929     AAsi    T    A        0      0        2 
  19  chr19_54515929     AKia    T    A        1      2        2 
  19  chr19_54515929     AOna    T    A        1      2        2 
  19  chr19_54515929     ASom    T    A        0      0        2 
  19  chr19_54515929     HCab    T    A        0      0        2 
  19  chr19_54515929     HPrz    T    A        0      0        2 
  19  chr19_54515929     ZBoe    T    A        0      0        2 
  19  chr19_54515929     ZGre    T    A        0      0        2 
  19  chr19_54515929     ZHar    T    A        0      0        2 
  19  chr19_54515929   Sample    T    A        0      0        2 
  19  chr19_54527274     AAsi    C    G        0      0        2 
  19  chr19_54527274     AKia    C    G        0      0        2 
  19  chr19_54527274     AOna    C    G        0      0        2 
  19  chr19_54527274     ASom    C    G        0      0        2 
  19  chr19_54527274     HCab    C    G        0      0        2 
  19  chr19_54527274     HPrz    C    G        0      0        2 
  19  chr19_54527274     ZBoe    C    G        0      0        2 
  19  chr19_54527274     ZGre    C    G        0      0        2 
  19  chr19_54527274     ZHar    C    G      0.5      1        2 
  19  chr19_54527274   Sample    C    G        0      0        2 
  19  chr19_54528585     AAsi    C    G        0      0        2 
  19  chr19_54528585     AKia    C    G        0      0        2 
  19  chr19_54528585     AOna    C    G        0      0        2 
  19  chr19_54528585     ASom    C    G        0      0        2 
  19  chr19_54528585     HCab    C    G        1      2        2 
  19  chr19_54528585     HPrz    C    G        1      2        2 
  19  chr19_54528585     ZBoe    C    G        0      0        2 
  19  chr19_54528585     ZGre    C    G        0      0        2 
  19  chr19_54528585     ZHar    C    G        0      0        2 
  19  chr19_54528585   Sample    C    G        0      0        2 
  19  chr19_54537154     AAsi    G    C        0      0        2 
  19  chr19_54537154     AKia    G    C        0      0        2 
  19  chr19_54537154     AOna    G    C        0      0        2 
  19  chr19_54537154     ASom    G    C        0      0        2 
  19  chr19_54537154     HCab    G    C        1      2        2 
  19  chr19_54537154     HPrz    G    C      0.5      1        2 
  19  chr19_54537154     ZBoe    G    C        0      0        2 
  19  chr19_54537154     ZGre    G    C        0      0        2 
  19  chr19_54537154     ZHar    G    C        0      0        2 
  19  chr19_54537154   Sample    G    C        0      0        2 
  19  chr19_54558165     AAsi    A    C        0      0        2 
  19  chr19_54558165     AKia    A    C        0      0        2 
  19  chr19_54558165     AOna    A    C        0      0        2 
  19  chr19_54558165     ASom    A    C        0      0        2 
  19  chr19_54558165     HCab    A    C        1      2        2 
  19  chr19_54558165     HPrz    A    C        1      2        2 
  19  chr19_54558165     ZBoe    A    C        0      0        2 
  19  chr19_54558165     ZGre    A    C        0      0        2 
  19  chr19_54558165     ZHar    A    C        0      0        2 
  19  chr19_54558165   Sample    A    C        0      0        2 
  19  chr19_54564661     AAsi    C    G        0      0        2 
  19  chr19_54564661     AKia    C    G        0      0        2 
  19  chr19_54564661     AOna    C    G        1      2        2 
  19  chr19_54564661     ASom    C    G        0      0        2 
  19  chr19_54564661     HCab    C    G        0      0        2 
  19  chr19_54564661     HPrz    C    G        0      0        2 
  19  chr19_54564661     ZBoe    C    G        0      0        2 
  19  chr19_54564661     ZGre    C    G        0      0        2 
  19  chr19_54564661     ZHar    C    G        0      0        2 
  19  chr19_54564661   Sample    C    G        0      0        2 
  19  chr19_54570536     AAsi    G    T        0      0        2 
  19  chr19_54570536     AKia    G    T        0      0        2 
  19  chr19_54570536     AOna    G    T        0      0        2 
  19  chr19_54570536     ASom    G    T        0      0        2 
  19  chr19_54570536     HCab    G    T        1      2        2 
  19  chr19_54570536     HPrz    G    T        1      2        2 
  19  chr19_54570536     ZBoe    G    T        0      0        2 
  19  chr19_54570536     ZGre    G    T        0      0        2 
  19  chr19_54570536     ZHar    G    T        0      0        2 
  19  chr19_54570536   Sample    G    T        0      0        2 
  19  chr19_54574956     AAsi    G    T        0      0        2 
  19  chr19_54574956     AKia    G    T        0      0        2 
  19  chr19_54574956     AOna    G    T        0      0        2 
  19  chr19_54574956     ASom    G    T        0      0        2 
  19  chr19_54574956     HCab    G    T        0      0        2 
  19  chr19_54574956     HPrz    G    T        0      0        2 
  19  chr19_54574956     ZBoe    G    T        0      0        2 
  19  chr19_54574956     ZGre    G    T        1      2        2 
  19  chr19_54574956     ZHar    G    T        0      0        2 
  19  chr19_54574956   Sample    G    T        0      0        2 
  19  chr19_54578597     AAsi    A    T        0      0        2 
  19  chr19_54578597     AKia    A    T        0      0        2 
  19  chr19_54578597     AOna    A    T        0      0        2 
  19  chr19_54578597     ASom    A    T        0      0        2 
  19  chr19_54578597     HCab    A    T        0      0        2 
  19  chr19_54578597     HPrz    A    T        0      0        2 
  19  chr19_54578597     ZBoe    A    T        0      0        2 
  19  chr19_54578597     ZGre    A    T        1      2        2 
  19  chr19_54578597     ZHar    A    T        0      0        2 
  19  chr19_54578597   Sample    A    T        0      0        2 
  19  chr19_54607320     AAsi    G    T        0      0        2 
  19  chr19_54607320     AKia    G    T        0      0        2 
  19  chr19_54607320     AOna    G    T        0      0        2 
  19  chr19_54607320     ASom    G    T        0      0        2 
  19  chr19_54607320     HCab    G    T        0      0        2 
  19  chr19_54607320     HPrz    G    T        0      0        2 
  19  chr19_54607320     ZBoe    G    T        0      0        2 
  19  chr19_54607320     ZGre    G    T        0      0        2 
  19  chr19_54607320     ZHar    G    T        1      2        2 
  19  chr19_54607320   Sample    G    T        0      0        2 
  19  chr19_54623373     AAsi    A    C        0      0        2 
  19  chr19_54623373     AKia    A    C        0      0        2 
  19  chr19_54623373     AOna    A    C        0      0        2 
  19  chr19_54623373     ASom    A    C        0      0        2 
  19  chr19_54623373     HCab    A    C        0      0        2 
  19  chr19_54623373     HPrz    A    C        0      0        2 
  19  chr19_54623373     ZBoe    A    C      0.5      1        2 
  19  chr19_54623373     ZGre    A    C        0      0        2 
  19  chr19_54623373     ZHar    A    C        0      0        2 
  19  chr19_54623373   Sample    A    C        0      0        2 
  19  chr19_54637766     AAsi    C    G        0      0        2 
  19  chr19_54637766     AKia    C    G        1      2        2 
  19  chr19_54637766     AOna    C    G        1      2        2 
  19  chr19_54637766     ASom    C    G        0      0        2 
  19  chr19_54637766     HCab    C    G        0      0        2 
  19  chr19_54637766     HPrz    C    G        0      0        2 
  19  chr19_54637766     ZBoe    C    G        0      0        2 
  19  chr19_54637766     ZGre    C    G        0      0        2 
  19  chr19_54637766     ZHar    C    G        0      0        2 
  19  chr19_54637766   Sample    C    G        0      0        2 
  19  chr19_54640580     AAsi    A    T        0      0        2 
  19  chr19_54640580     AKia    A    T        0      0        2 
  19  chr19_54640580     AOna    A    T        0      0        2 
  19  chr19_54640580     ASom    A    T        0      0        2 
  19  chr19_54640580     HCab    A    T        1      2        2 
  19  chr19_54640580     HPrz    A    T        1      2        2 
  19  chr19_54640580     ZBoe    A    T        0      0        2 
  19  chr19_54640580     ZGre    A    T        0      0        2 
  19  chr19_54640580     ZHar    A    T        0      0        2 
  19  chr19_54640580   Sample    A    T        0      0        2 
  19  chr19_54675154     AAsi    G    T        0      0        2 
  19  chr19_54675154     AKia    G    T        0      0        2 
  19  chr19_54675154     AOna    G    T        0      0        2 
  19  chr19_54675154     ASom    G    T        0      0        2 
  19  chr19_54675154     HCab    G    T        1      2        2 
  19  chr19_54675154     HPrz    G    T        1      2        2 
  19  chr19_54675154     ZBoe    G    T        0      0        2 
  19  chr19_54675154     ZGre    G    T        0      0        2 
  19  chr19_54675154     ZHar    G    T        0      0        2 
  19  chr19_54675154   Sample    G    T        0      0        2 
  19  chr19_54685318     AAsi    G    C        0      0        2 
  19  chr19_54685318     AKia    G    C        0      0        2 
  19  chr19_54685318     AOna    G    C        0      0        2 
  19  chr19_54685318     ASom    G    C        0      0        2 
  19  chr19_54685318     HCab    G    C        1      2        2 
  19  chr19_54685318     HPrz    G    C        1      2        2 
  19  chr19_54685318     ZBoe    G    C        0      0        2 
  19  chr19_54685318     ZGre    G    C        0      0        2 
  19  chr19_54685318     ZHar    G    C        0      0        2 
  19  chr19_54685318   Sample    G    C        0      0        2 
  19  chr19_54690780     AAsi    C    G        0      0        2 
  19  chr19_54690780     AKia    C    G        0      0        2 
  19  chr19_54690780     AOna    C    G        0      0        2 
  19  chr19_54690780     ASom    C    G        0      0        2 
  19  chr19_54690780     HCab    C    G        1      2        2 
  19  chr19_54690780     HPrz    C    G        1      2        2 
  19  chr19_54690780     ZBoe    C    G        0      0        2 
  19  chr19_54690780     ZGre    C    G        0      0        2 
  19  chr19_54690780     ZHar    C    G        0      0        2 
  19  chr19_54690780   Sample    C    G        0      0        2 
  19  chr19_54701784     AAsi    A    C        0      0        2 
  19  chr19_54701784     AKia    A    C        0      0        2 
  19  chr19_54701784     AOna    A    C        1      2        2 
  19  chr19_54701784     ASom    A    C        0      0        2 
  19  chr19_54701784     HCab    A    C        0      0        2 
  19  chr19_54701784     HPrz    A    C        0      0        2 
  19  chr19_54701784     ZBoe    A    C        0      0        2 
  19  chr19_54701784     ZGre    A    C        0      0        2 
  19  chr19_54701784     ZHar    A    C        0      0        2 
  19  chr19_54701784   Sample    A    C        0      0        2 
  19  chr19_54705405     AAsi    G    C        0      0        2 
  19  chr19_54705405     AKia    G    C      0.5      1        2 
  19  chr19_54705405     AOna    G    C        0      0        2 
  19  chr19_54705405     ASom    G    C        0      0        2 
  19  chr19_54705405     HCab    G    C        0      0        2 
  19  chr19_54705405     HPrz    G    C        0      0        2 
  19  chr19_54705405     ZBoe    G    C        0      0        2 
  19  chr19_54705405     ZGre    G    C        0      0        2 
  19  chr19_54705405     ZHar    G    C        0      0        2 
  19  chr19_54705405   Sample    G    C        0      0        2 
  19  chr19_54787582     AAsi    G    C        0      0        2 
  19  chr19_54787582     AKia    G    C        0      0        2 
  19  chr19_54787582     AOna    G    C        0      0        2 
  19  chr19_54787582     ASom    G    C        0      0        2 
  19  chr19_54787582     HCab    G    C        1      2        2 
  19  chr19_54787582     HPrz    G    C        1      2        2 
  19  chr19_54787582     ZBoe    G    C        0      0        2 
  19  chr19_54787582     ZGre    G    C        0      0        2 
  19  chr19_54787582     ZHar    G    C        0      0        2 
  19  chr19_54787582   Sample    G    C        0      0        2 
  19  chr19_54796203     AAsi    G    T        0      0        2 
  19  chr19_54796203     AKia    G    T      0.5      1        2 
  19  chr19_54796203     AOna    G    T        0      0        2 
  19  chr19_54796203     ASom    G    T        0      0        2 
  19  chr19_54796203     HCab    G    T        0      0        2 
  19  chr19_54796203     HPrz    G    T        0      0        2 
  19  chr19_54796203     ZBoe    G    T        0      0        2 
  19  chr19_54796203     ZGre    G    T        0      0        2 
  19  chr19_54796203     ZHar    G    T        0      0        2 
  19  chr19_54796203   Sample    G    T        0      0        2 
  19  chr19_54796928     AAsi    T    A        0      0        2 
  19  chr19_54796928     AKia    T    A        0      0        2 
  19  chr19_54796928     AOna    T    A        0      0        2 
  19  chr19_54796928     ASom    T    A        0      0        2 
  19  chr19_54796928     HCab    T    A        1      2        2 
  19  chr19_54796928     HPrz    T    A        1      2        2 
  19  chr19_54796928     ZBoe    T    A        0      0        2 
  19  chr19_54796928     ZGre    T    A        0      0        2 
  19  chr19_54796928     ZHar    T    A        0      0        2 
  19  chr19_54796928   Sample    T    A        0      0        2 
  19  chr19_54816715     AAsi    G    T        0      0        2 
  19  chr19_54816715     AKia    G    T        0      0        2 
  19  chr19_54816715     AOna    G    T        0      0        2 
  19  chr19_54816715     ASom    G    T        0      0        2 
  19  chr19_54816715     HCab    G    T        1      2        2 
  19  chr19_54816715     HPrz    G    T        1      2        2 
  19  chr19_54816715     ZBoe    G    T        0      0        2 
  19  chr19_54816715     ZGre    G    T        0      0        2 
  19  chr19_54816715     ZHar    G    T        0      0        2 
  19  chr19_54816715   Sample    G    T        0      0        2 
  19  chr19_54819648     AAsi    C    A        0      0        2 
  19  chr19_54819648     AKia    C    A        0      0        2 
  19  chr19_54819648     AOna    C    A        0      0        2 
  19  chr19_54819648     ASom    C    A        0      0        2 
  19  chr19_54819648     HCab    C    A        1      2        2 
  19  chr19_54819648     HPrz    C    A        1      2        2 
  19  chr19_54819648     ZBoe    C    A        0      0        2 
  19  chr19_54819648     ZGre    C    A        0      0        2 
  19  chr19_54819648     ZHar    C    A        0      0        2 
  19  chr19_54819648   Sample    C    A        0      0        2 
  19  chr19_54824663     AAsi    C    A        0      0        2 
  19  chr19_54824663     AKia    C    A        0      0        2 
  19  chr19_54824663     AOna    C    A        0      0        2 
  19  chr19_54824663     ASom    C    A        0      0        2 
  19  chr19_54824663     HCab    C    A        1      2        2 
  19  chr19_54824663     HPrz    C    A        1      2        2 
  19  chr19_54824663     ZBoe    C    A        0      0        2 
  19  chr19_54824663     ZGre    C    A        0      0        2 
  19  chr19_54824663     ZHar    C    A        0      0        2 
  19  chr19_54824663   Sample    C    A        0      0        2 
  19  chr19_54831738     AAsi    G    C      0.5      1        2 
  19  chr19_54831738     AKia    G    C        0      0        2 
  19  chr19_54831738     AOna    G    C        0      0        2 
  19  chr19_54831738     ASom    G    C        1      2        2 
  19  chr19_54831738     HCab    G    C        0      0        2 
  19  chr19_54831738     HPrz    G    C        0      0        2 
  19  chr19_54831738     ZBoe    G    C        0      0        2 
  19  chr19_54831738     ZGre    G    C        0      0        2 
  19  chr19_54831738     ZHar    G    C        0      0        2 
  19  chr19_54831738   Sample    G    C        1      2        2 
  19  chr19_54836206     AAsi    G    T        0      0        2 
  19  chr19_54836206     AKia    G    T        0      0        2 
  19  chr19_54836206     AOna    G    T        0      0        2 
  19  chr19_54836206     ASom    G    T        0      0        2 
  19  chr19_54836206     HCab    G    T        1      2        2 
  19  chr19_54836206     HPrz    G    T        1      2        2 
  19  chr19_54836206     ZBoe    G    T        0      0        2 
  19  chr19_54836206     ZGre    G    T        0      0        2 
  19  chr19_54836206     ZHar    G    T        0      0        2 
  19  chr19_54836206   Sample    G    T        0      0        2 
  19  chr19_54861797     AAsi    T    G        0      0        2 
  19  chr19_54861797     AKia    T    G        0      0        2 
  19  chr19_54861797     AOna    T    G        0      0        2 
  19  chr19_54861797     ASom    T    G        0      0        2 
  19  chr19_54861797     HCab    T    G      0.5      1        2 
  19  chr19_54861797     HPrz    T    G        0      0        2 
  19  chr19_54861797     ZBoe    T    G        0      0        2 
  19  chr19_54861797     ZGre    T    G        0      0        2 
  19  chr19_54861797     ZHar    T    G        0      0        2 
  19  chr19_54861797   Sample    T    G        0      0        2 
  19  chr19_54871134     AAsi    C    G        0      0        2 
  19  chr19_54871134     AKia    C    G        0      0        2 
  19  chr19_54871134     AOna    C    G        0      0        2 
  19  chr19_54871134     ASom    C    G        0      0        2 
  19  chr19_54871134     HCab    C    G        0      0        2 
  19  chr19_54871134     HPrz    C    G        0      0        2 
  19  chr19_54871134     ZBoe    C    G        0      0        2 
  19  chr19_54871134     ZGre    C    G      0.5      1        2 
  19  chr19_54871134     ZHar    C    G        0      0        2 
  19  chr19_54871134   Sample    C    G        0      0        2 
  19  chr19_54882152     AAsi    C    A        0      0        2 
  19  chr19_54882152     AKia    C    A        0      0        2 
  19  chr19_54882152     AOna    C    A        0      0        2 
  19  chr19_54882152     ASom    C    A        0      0        2 
  19  chr19_54882152     HCab    C    A        1      2        2 
  19  chr19_54882152     HPrz    C    A        1      2        2 
  19  chr19_54882152     ZBoe    C    A        0      0        2 
  19  chr19_54882152     ZGre    C    A        0      0        2 
  19  chr19_54882152     ZHar    C    A        0      0        2 
  19  chr19_54882152   Sample    C    A        0      0        2 
  19  chr19_54889215     AAsi    C    G        0      0        2 
  19  chr19_54889215     AKia    C    G        0      0        2 
  19  chr19_54889215     AOna    C    G        0      0        2 
  19  chr19_54889215     ASom    C    G        0      0        2 
  19  chr19_54889215     HCab    C    G        0      0        2 
  19  chr19_54889215     HPrz    C    G        0      0        2 
  19  chr19_54889215     ZBoe    C    G        0      0        2 
  19  chr19_54889215     ZGre    C    G        0      0        2 
  19  chr19_54889215     ZHar    C    G        1      2        2 
  19  chr19_54889215   Sample    C    G        0      0        2 
  19  chr19_54894979     AAsi    G    C        0      0        2 
  19  chr19_54894979     AKia    G    C        0      0        2 
  19  chr19_54894979     AOna    G    C        0      0        2 
  19  chr19_54894979     ASom    G    C        0      0        2 
  19  chr19_54894979     HCab    G    C        0      0        2 
  19  chr19_54894979     HPrz    G    C        0      0        2 
  19  chr19_54894979     ZBoe    G    C        0      0        2 
  19  chr19_54894979     ZGre    G    C        0      0        2 
  19  chr19_54894979     ZHar    G    C        1      2        2 
  19  chr19_54894979   Sample    G    C        0      0        2 
  19  chr19_54895930     AAsi    G    T        0      0        2 
  19  chr19_54895930     AKia    G    T        0      0        2 
  19  chr19_54895930     AOna    G    T        0      0        2 
  19  chr19_54895930     ASom    G    T        0      0        2 
  19  chr19_54895930     HCab    G    T        1      2        2 
  19  chr19_54895930     HPrz    G    T        1      2        2 
  19  chr19_54895930     ZBoe    G    T        0      0        2 
  19  chr19_54895930     ZGre    G    T        0      0        2 
  19  chr19_54895930     ZHar    G    T        0      0        2 
  19  chr19_54895930   Sample    G    T        0      0        2 
  19  chr19_54896280     AAsi    G    T        0      0        2 
  19  chr19_54896280     AKia    G    T        0      0        2 
  19  chr19_54896280     AOna    G    T        0      0        2 
  19  chr19_54896280     ASom    G    T        0      0        2 
  19  chr19_54896280     HCab    G    T        0      0        2 
  19  chr19_54896280     HPrz    G    T        0      0        2 
  19  chr19_54896280     ZBoe    G    T        0      0        2 
  19  chr19_54896280     ZGre    G    T        1      2        2 
  19  chr19_54896280     ZHar    G    T        0      0        2 
  19  chr19_54896280   Sample    G    T        0      0        2 
  19  chr19_54935642     AAsi    G    C        0      0        2 
  19  chr19_54935642     AKia    G    C      0.5      1        2 
  19  chr19_54935642     AOna    G    C        0      0        2 
  19  chr19_54935642     ASom    G    C        0      0        2 
  19  chr19_54935642     HCab    G    C        0      0        2 
  19  chr19_54935642     HPrz    G    C        0      0        2 
  19  chr19_54935642     ZBoe    G    C        0      0        2 
  19  chr19_54935642     ZGre    G    C        0      0        2 
  19  chr19_54935642     ZHar    G    C        0      0        2 
  19  chr19_54935642   Sample    G    C        0      0        2 
  19  chr19_54941010     AAsi    C    A        1      2        2 
  19  chr19_54941010     AKia    C    A        0      0        2 
  19  chr19_54941010     AOna    C    A        0      0        2 
  19  chr19_54941010     ASom    C    A        1      2        2 
  19  chr19_54941010     HCab    C    A        0      0        2 
  19  chr19_54941010     HPrz    C    A        0      0        2 
  19  chr19_54941010     ZBoe    C    A        0      0        2 
  19  chr19_54941010     ZGre    C    A        0      0        2 
  19  chr19_54941010     ZHar    C    A        0      0        2 
  19  chr19_54941010   Sample    C    A        1      2        2 
  19  chr19_54945141     AAsi    T    A        0      0        2 
  19  chr19_54945141     AKia    T    A      0.5      1        2 
  19  chr19_54945141     AOna    T    A        0      0        2 
  19  chr19_54945141     ASom    T    A        0      0        2 
  19  chr19_54945141     HCab    T    A        0      0        2 
  19  chr19_54945141     HPrz    T    A        0      0        2 
  19  chr19_54945141     ZBoe    T    A        0      0        2 
  19  chr19_54945141     ZGre    T    A        0      0        2 
  19  chr19_54945141     ZHar    T    A        0      0        2 
  19  chr19_54945141   Sample    T    A        0      0        2 
  19  chr19_54953176     AAsi    C    A        0      0        2 
  19  chr19_54953176     AKia    C    A        0      0        2 
  19  chr19_54953176     AOna    C    A        1      2        2 
  19  chr19_54953176     ASom    C    A        0      0        2 
  19  chr19_54953176     HCab    C    A        0      0        2 
  19  chr19_54953176     HPrz    C    A        0      0        2 
  19  chr19_54953176     ZBoe    C    A        0      0        2 
  19  chr19_54953176     ZGre    C    A        0      0        2 
  19  chr19_54953176     ZHar    C    A        0      0        2 
  19  chr19_54953176   Sample    C    A        0      0        2 
  19  chr19_55017217     AAsi    T    A        0      0        2 
  19  chr19_55017217     AKia    T    A        0      0        2 
  19  chr19_55017217     AOna    T    A        0      0        2 
  19  chr19_55017217     ASom    T    A        0      0        2 
  19  chr19_55017217     HCab    T    A        1      2        2 
  19  chr19_55017217     HPrz    T    A        1      2        2 
  19  chr19_55017217     ZBoe    T    A        0      0        2 
  19  chr19_55017217     ZGre    T    A        0      0        2 
  19  chr19_55017217     ZHar    T    A        0      0        2 
  19  chr19_55017217   Sample    T    A        0      0        2 
  19  chr19_55022649     AAsi    A    T        0      0        2 
  19  chr19_55022649     AKia    A    T        0      0        2 
  19  chr19_55022649     AOna    A    T        0      0        2 
  19  chr19_55022649     ASom    A    T        0      0        2 
  19  chr19_55022649     HCab    A    T        0      0        2 
  19  chr19_55022649     HPrz    A    T      0.5      1        2 
  19  chr19_55022649     ZBoe    A    T        0      0        2 
  19  chr19_55022649     ZGre    A    T        0      0        2 
  19  chr19_55022649     ZHar    A    T        0      0        2 
  19  chr19_55022649   Sample    A    T        0      0        2 
  19  chr19_55056793     AAsi    T    A        0      0        2 
  19  chr19_55056793     AKia    T    A        1      2        2 
  19  chr19_55056793     AOna    T    A        1      2        2 
  19  chr19_55056793     ASom    T    A        0      0        2 
  19  chr19_55056793     HCab    T    A        0      0        2 
  19  chr19_55056793     HPrz    T    A        0      0        2 
  19  chr19_55056793     ZBoe    T    A        0      0        2 
  19  chr19_55056793     ZGre    T    A        0      0        2 
  19  chr19_55056793     ZHar    T    A        0      0        2 
  19  chr19_55056793   Sample    T    A        0      0        2 
  19  chr19_55111897     AAsi    T    G        0      0        2 
  19  chr19_55111897     AKia    T    G        0      0        2 
  19  chr19_55111897     AOna    T    G        0      0        2 
  19  chr19_55111897     ASom    T    G        0      0        2 
  19  chr19_55111897     HCab    T    G        0      0        2 
  19  chr19_55111897     HPrz    T    G        0      0        2 
  19  chr19_55111897     ZBoe    T    G        0      0        2 
  19  chr19_55111897     ZGre    T    G        0      0        2 
  19  chr19_55111897     ZHar    T    G      0.5      1        2 
  19  chr19_55111897   Sample    T    G        0      0        2 
  19  chr19_55112632     AAsi    G    T        0      0        2 
  19  chr19_55112632     AKia    G    T        1      2        2 
  19  chr19_55112632     AOna    G    T        1      2        2 
  19  chr19_55112632     ASom    G    T        0      0        2 
  19  chr19_55112632     HCab    G    T        0      0        2 
  19  chr19_55112632     HPrz    G    T        0      0        2 
  19  chr19_55112632     ZBoe    G    T        0      0        2 
  19  chr19_55112632     ZGre    G    T        0      0        2 
  19  chr19_55112632     ZHar    G    T        0      0        2 
  19  chr19_55112632   Sample    G    T        0      0        2 
  19  chr19_55113960     AAsi    G    C        0      0        2 
  19  chr19_55113960     AKia    G    C        0      0        2 
  19  chr19_55113960     AOna    G    C        0      0        2 
  19  chr19_55113960     ASom    G    C        0      0        2 
  19  chr19_55113960     HCab    G    C        0      0        2 
  19  chr19_55113960     HPrz    G    C        0      0        2 
  19  chr19_55113960     ZBoe    G    C      0.5      1        2 
  19  chr19_55113960     ZGre    G    C        0      0        2 
  19  chr19_55113960     ZHar    G    C        0      0        2 
  19  chr19_55113960   Sample    G    C        0      0        2 
  19  chr19_55127092     AAsi    T    G        0      0        2 
  19  chr19_55127092     AKia    T    G        0      0        2 
  19  chr19_55127092     AOna    T    G        0      0        2 
  19  chr19_55127092     ASom    T    G        0      0        2 
  19  chr19_55127092     HCab    T    G        0      0        2 
  19  chr19_55127092     HPrz    T    G        0      0        2 
  19  chr19_55127092     ZBoe    T    G        0      0        2 
  19  chr19_55127092     ZGre    T    G        1      2        2 
  19  chr19_55127092     ZHar    T    G        1      2        2 
  19  chr19_55127092   Sample    T    G        0      0        2 
  19  chr19_55142107     AAsi    C    G        0      0        2 
  19  chr19_55142107     AKia    C    G        0      0        2 
  19  chr19_55142107     AOna    C    G        1      2        2 
  19  chr19_55142107     ASom    C    G        0      0        2 
  19  chr19_55142107     HCab    C    G        0      0        2 
  19  chr19_55142107     HPrz    C    G        0      0        2 
  19  chr19_55142107     ZBoe    C    G        0      0        2 
  19  chr19_55142107     ZGre    C    G        0      0        2 
  19  chr19_55142107     ZHar    C    G        0      0        2 
  19  chr19_55142107   Sample    C    G        0      0        2 
  19  chr19_55154694     AAsi    C    A        0      0        2 
  19  chr19_55154694     AKia    C    A      0.5      1        2 
  19  chr19_55154694     AOna    C    A        0      0        2 
  19  chr19_55154694     ASom    C    A        0      0        2 
  19  chr19_55154694     HCab    C    A        0      0        2 
  19  chr19_55154694     HPrz    C    A        0      0        2 
  19  chr19_55154694     ZBoe    C    A        0      0        2 
  19  chr19_55154694     ZGre    C    A        0      0        2 
  19  chr19_55154694     ZHar    C    A        0      0        2 
  19  chr19_55154694   Sample    C    A        0      0        2 
  19  chr19_55178983     AAsi    G    T        0      0        2 
  19  chr19_55178983     AKia    G    T        0      0        2 
  19  chr19_55178983     AOna    G    T        0      0        2 
  19  chr19_55178983     ASom    G    T        0      0        2 
  19  chr19_55178983     HCab    G    T        0      0        2 
  19  chr19_55178983     HPrz    G    T        0      0        2 
  19  chr19_55178983     ZBoe    G    T        0      0        2 
  19  chr19_55178983     ZGre    G    T        0      0        2 
  19  chr19_55178983     ZHar    G    T        1      2        2 
  19  chr19_55178983   Sample    G    T        0      0        2 
  19  chr19_55182220     AAsi    G    C        0      0        2 
  19  chr19_55182220     AKia    G    C        0      0        2 
  19  chr19_55182220     AOna    G    C        0      0        2 
  19  chr19_55182220     ASom    G    C        0      0        2 
  19  chr19_55182220     HCab    G    C        0      0        2 
  19  chr19_55182220     HPrz    G    C        0      0        2 
  19  chr19_55182220     ZBoe    G    C      0.5      1        2 
  19  chr19_55182220     ZGre    G    C        0      0        2 
  19  chr19_55182220     ZHar    G    C        0      0        2 
  19  chr19_55182220   Sample    G    C        0      0        2 
  19  chr19_55246838     AAsi    C    A        0      0        2 
  19  chr19_55246838     AKia    C    A        0      0        2 
  19  chr19_55246838     AOna    C    A        0      0        2 
  19  chr19_55246838     ASom    C    A        0      0        2 
  19  chr19_55246838     HCab    C    A        0      0        2 
  19  chr19_55246838     HPrz    C    A        0      0        2 
  19  chr19_55246838     ZBoe    C    A        0      0        2 
  19  chr19_55246838     ZGre    C    A      0.5      1        2 
  19  chr19_55246838     ZHar    C    A        0      0        2 
  19  chr19_55246838   Sample    C    A        0      0        2 
  19  chr19_55264299     AAsi    T    G        0      0        2 
  19  chr19_55264299     AKia    T    G        0      0        2 
  19  chr19_55264299     AOna    T    G        0      0        2 
  19  chr19_55264299     ASom    T    G        0      0        2 
  19  chr19_55264299     HCab    T    G        1      2        2 
  19  chr19_55264299     HPrz    T    G      0.5      1        2 
  19  chr19_55264299     ZBoe    T    G        0      0        2 
  19  chr19_55264299     ZGre    T    G        0      0        2 
  19  chr19_55264299     ZHar    T    G        0      0        2 
  19  chr19_55264299   Sample    T    G        0      0        2 
  19  chr19_55336814     AAsi    A    T        0      0        2 
  19  chr19_55336814     AKia    A    T        0      0        2 
  19  chr19_55336814     AOna    A    T        0      0        2 
  19  chr19_55336814     ASom    A    T        0      0        2 
  19  chr19_55336814     HCab    A    T        1      2        2 
  19  chr19_55336814     HPrz    A    T        1      2        2 
  19  chr19_55336814     ZBoe    A    T        0      0        2 
  19  chr19_55336814     ZGre    A    T        0      0        2 
  19  chr19_55336814     ZHar    A    T        0      0        2 
  19  chr19_55336814   Sample    A    T        0      0        2 
  19  chr19_55360008     AAsi    A    C        1      2        2 
  19  chr19_55360008     AKia    A    C        0      0        2 
  19  chr19_55360008     AOna    A    C        0      0        2 
  19  chr19_55360008     ASom    A    C        1      2        2 
  19  chr19_55360008     HCab    A    C        0      0        2 
  19  chr19_55360008     HPrz    A    C        0      0        2 
  19  chr19_55360008     ZBoe    A    C        0      0        2 
  19  chr19_55360008     ZGre    A    C        0      0        2 
  19  chr19_55360008     ZHar    A    C        0      0        2 
  19  chr19_55360008   Sample    A    C        1      2        2 
  19  chr19_55396852     AAsi    T    A        0      0        2 
  19  chr19_55396852     AKia    T    A        1      2        2 
  19  chr19_55396852     AOna    T    A        0      0        2 
  19  chr19_55396852     ASom    T    A        0      0        2 
  19  chr19_55396852     HCab    T    A        0      0        2 
  19  chr19_55396852     HPrz    T    A        0      0        2 
  19  chr19_55396852     ZBoe    T    A        0      0        2 
  19  chr19_55396852     ZGre    T    A        0      0        2 
  19  chr19_55396852     ZHar    T    A        0      0        2 
  19  chr19_55396852   Sample    T    A        0      0        2 
  19  chr19_55402055     AAsi    C    G        0      0        2 
  19  chr19_55402055     AKia    C    G        0      0        2 
  19  chr19_55402055     AOna    C    G        0      0        2 
  19  chr19_55402055     ASom    C    G        0      0        2 
  19  chr19_55402055     HCab    C    G        1      2        2 
  19  chr19_55402055     HPrz    C    G        1      2        2 
  19  chr19_55402055     ZBoe    C    G        0      0        2 
  19  chr19_55402055     ZGre    C    G        0      0        2 
  19  chr19_55402055     ZHar    C    G        0      0        2 
  19  chr19_55402055   Sample    C    G        0      0        2 
  19  chr19_55403010     AAsi    G    C        0      0        2 
  19  chr19_55403010     AKia    G    C        0      0        2 
  19  chr19_55403010     AOna    G    C        0      0        2 
  19  chr19_55403010     ASom    G    C        0      0        2 
  19  chr19_55403010     HCab    G    C        1      2        2 
  19  chr19_55403010     HPrz    G    C        1      2        2 
  19  chr19_55403010     ZBoe    G    C        0      0        2 
  19  chr19_55403010     ZGre    G    C        0      0        2 
  19  chr19_55403010     ZHar    G    C        0      0        2 
  19  chr19_55403010   Sample    G    C        0      0        2 
  19  chr19_55414412     AAsi    T    G        0      0        2 
  19  chr19_55414412     AKia    T    G        1      2        2 
  19  chr19_55414412     AOna    T    G        1      2        2 
  19  chr19_55414412     ASom    T    G        0      0        2 
  19  chr19_55414412     HCab    T    G        0      0        2 
  19  chr19_55414412     HPrz    T    G        0      0        2 
  19  chr19_55414412     ZBoe    T    G        0      0        2 
  19  chr19_55414412     ZGre    T    G        0      0        2 
  19  chr19_55414412     ZHar    T    G        0      0        2 
  19  chr19_55414412   Sample    T    G        0      0        2 
  19  chr19_55415464     AAsi    T    A        0      0        2 
  19  chr19_55415464     AKia    T    A        0      0        2 
  19  chr19_55415464     AOna    T    A        0      0        2 
  19  chr19_55415464     ASom    T    A        0      0        2 
  19  chr19_55415464     HCab    T    A        1      2        2 
  19  chr19_55415464     HPrz    T    A        1      2        2 
  19  chr19_55415464     ZBoe    T    A        0      0        2 
  19  chr19_55415464     ZGre    T    A        0      0        2 
  19  chr19_55415464     ZHar    T    A        0      0        2 
  19  chr19_55415464   Sample    T    A        0      0        2 
  19  chr19_55451378     AAsi    C    A        0      0        2 
  19  chr19_55451378     AKia    C    A        1      2        2 
  19  chr19_55451378     AOna    C    A        0      0        2 
  19  chr19_55451378     ASom    C    A        0      0        2 
  19  chr19_55451378     HCab    C    A        0      0        2 
  19  chr19_55451378     HPrz    C    A        0      0        2 
  19  chr19_55451378     ZBoe    C    A        0      0        2 
  19  chr19_55451378     ZGre    C    A        0      0        2 
  19  chr19_55451378     ZHar    C    A        0      0        2 
  19  chr19_55451378   Sample    C    A        0      0        2 
  19  chr19_55457456     AAsi    C    G        0      0        2 
  19  chr19_55457456     AKia    C    G        0      0        2 
  19  chr19_55457456     AOna    C    G        0      0        2 
  19  chr19_55457456     ASom    C    G        0      0        2 
  19  chr19_55457456     HCab    C    G        1      2        2 
  19  chr19_55457456     HPrz    C    G        1      2        2 
  19  chr19_55457456     ZBoe    C    G        0      0        2 
  19  chr19_55457456     ZGre    C    G        0      0        2 
  19  chr19_55457456     ZHar    C    G        0      0        2 
  19  chr19_55457456   Sample    C    G        0      0        2 
  19  chr19_55462057     AAsi    C    A        0      0        2 
  19  chr19_55462057     AKia    C    A        1      2        2 
  19  chr19_55462057     AOna    C    A        1      2        2 
  19  chr19_55462057     ASom    C    A        0      0        2 
  19  chr19_55462057     HCab    C    A        0      0        2 
  19  chr19_55462057     HPrz    C    A        0      0        2 
  19  chr19_55462057     ZBoe    C    A        0      0        2 
  19  chr19_55462057     ZGre    C    A        0      0        2 
  19  chr19_55462057     ZHar    C    A        0      0        2 
  19  chr19_55462057   Sample    C    A        0      0        2 
  19  chr19_55480028     AAsi    A    C        0      0        2 
  19  chr19_55480028     AKia    A    C        0      0        2 
  19  chr19_55480028     AOna    A    C        0      0        2 
  19  chr19_55480028     ASom    A    C        0      0        2 
  19  chr19_55480028     HCab    A    C        0      0        2 
  19  chr19_55480028     HPrz    A    C        0      0        2 
  19  chr19_55480028     ZBoe    A    C      0.5      1        2 
  19  chr19_55480028     ZGre    A    C        0      0        2 
  19  chr19_55480028     ZHar    A    C        0      0        2 
  19  chr19_55480028   Sample    A    C        0      0        2 
  19  chr19_55502598     AAsi    C    A        0      0        2 
  19  chr19_55502598     AKia    C    A        0      0        2 
  19  chr19_55502598     AOna    C    A        0      0        2 
  19  chr19_55502598     ASom    C    A        0      0        2 
  19  chr19_55502598     HCab    C    A        1      2        2 
  19  chr19_55502598     HPrz    C    A        1      2        2 
  19  chr19_55502598     ZBoe    C    A        0      0        2 
  19  chr19_55502598     ZGre    C    A        0      0        2 
  19  chr19_55502598     ZHar    C    A        0      0        2 
  19  chr19_55502598   Sample    C    A        0      0        2 
  19  chr19_55508220     AAsi    A    T        0      0        2 
  19  chr19_55508220     AKia    A    T        0      0        2 
  19  chr19_55508220     AOna    A    T        0      0        2 
  19  chr19_55508220     ASom    A    T        1      2        2 
  19  chr19_55508220     HCab    A    T        0      0        2 
  19  chr19_55508220     HPrz    A    T        0      0        2 
  19  chr19_55508220     ZBoe    A    T        0      0        2 
  19  chr19_55508220     ZGre    A    T        0      0        2 
  19  chr19_55508220     ZHar    A    T        0      0        2 
  19  chr19_55508220   Sample    A    T        0      0        2 
  19  chr19_55538377     AAsi    G    T        1      2        2 
  19  chr19_55538377     AKia    G    T        0      0        2 
  19  chr19_55538377     AOna    G    T        0      0        2 
  19  chr19_55538377     ASom    G    T        1      2        2 
  19  chr19_55538377     HCab    G    T        0      0        2 
  19  chr19_55538377     HPrz    G    T        0      0        2 
  19  chr19_55538377     ZBoe    G    T        0      0        2 
  19  chr19_55538377     ZGre    G    T        0      0        2 
  19  chr19_55538377     ZHar    G    T        0      0        2 
  19  chr19_55538377   Sample    G    T        1      2        2 
  19  chr19_55584294     AAsi    C    G        0      0        2 
  19  chr19_55584294     AKia    C    G        0      0        2 
  19  chr19_55584294     AOna    C    G        0      0        2 
  19  chr19_55584294     ASom    C    G        0      0        2 
  19  chr19_55584294     HCab    C    G        1      2        2 
  19  chr19_55584294     HPrz    C    G        1      2        2 
  19  chr19_55584294     ZBoe    C    G        0      0        2 
  19  chr19_55584294     ZGre    C    G        0      0        2 
  19  chr19_55584294     ZHar    C    G        0      0        2 
  19  chr19_55584294   Sample    C    G        0      0        2 
  19  chr19_55586242     AAsi    G    T        0      0        2 
  19  chr19_55586242     AKia    G    T        0      0        2 
  19  chr19_55586242     AOna    G    T        0      0        2 
  19  chr19_55586242     ASom    G    T        0      0        2 
  19  chr19_55586242     HCab    G    T        0      0        2 
  19  chr19_55586242     HPrz    G    T        0      0        2 
  19  chr19_55586242     ZBoe    G    T      0.5      1        2 
  19  chr19_55586242     ZGre    G    T        1      2        2 
  19  chr19_55586242     ZHar    G    T        0      0        2 
  19  chr19_55586242   Sample    G    T        0      0        2 
  19  chr19_55594472     AAsi    C    G        0      0        2 
  19  chr19_55594472     AKia    C    G        0      0        2 
  19  chr19_55594472     AOna    C    G        0      0        2 
  19  chr19_55594472     ASom    C    G        0      0        2 
  19  chr19_55594472     HCab    C    G        1      2        2 
  19  chr19_55594472     HPrz    C    G        1      2        2 
  19  chr19_55594472     ZBoe    C    G        0      0        2 
  19  chr19_55594472     ZGre    C    G        0      0        2 
  19  chr19_55594472     ZHar    C    G        0      0        2 
  19  chr19_55594472   Sample    C    G        0      0        2 
  19  chr19_55609771     AAsi    A    C        0      0        2 
  19  chr19_55609771     AKia    A    C        0      0        2 
  19  chr19_55609771     AOna    A    C        0      0        2 
  19  chr19_55609771     ASom    A    C        0      0        2 
  19  chr19_55609771     HCab    A    C        0      0        2 
  19  chr19_55609771     HPrz    A    C        0      0        2 
  19  chr19_55609771     ZBoe    A    C        0      0        2 
  19  chr19_55609771     ZGre    A    C        0      0        2 
  19  chr19_55609771     ZHar    A    C      0.5      1        2 
  19  chr19_55609771   Sample    A    C        0      0        2 
  19  chr19_55639562     AAsi    G    C        0      0        2 
  19  chr19_55639562     AKia    G    C        0      0        2 
  19  chr19_55639562     AOna    G    C        0      0        2 
  19  chr19_55639562     ASom    G    C        0      0        2 
  19  chr19_55639562     HCab    G    C        0      0        2 
  19  chr19_55639562     HPrz    G    C        0      0        2 
  19  chr19_55639562     ZBoe    G    C        0      0        2 
  19  chr19_55639562     ZGre    G    C      0.5      1        2 
  19  chr19_55639562     ZHar    G    C        0      0        2 
  19  chr19_55639562   Sample    G    C        0      0        2 
  19  chr19_55655874     AAsi    C    A        0      0        2 
  19  chr19_55655874     AKia    C    A        0      0        2 
  19  chr19_55655874     AOna    C    A        0      0        2 
  19  chr19_55655874     ASom    C    A      0.5      1        2 
  19  chr19_55655874     HCab    C    A        0      0        2 
  19  chr19_55655874     HPrz    C    A        0      0        2 
  19  chr19_55655874     ZBoe    C    A        0      0        2 
  19  chr19_55655874     ZGre    C    A        0      0        2 
  19  chr19_55655874     ZHar    C    A        0      0        2 
  19  chr19_55655874   Sample    C    A        0      0        2 
  19  chr19_55665534     AAsi    C    G        0      0        2 
  19  chr19_55665534     AKia    C    G        0      0        2 
  19  chr19_55665534     AOna    C    G        0      0        2 
  19  chr19_55665534     ASom    C    G        0      0        2 
  19  chr19_55665534     HCab    C    G        0      0        2 
  19  chr19_55665534     HPrz    C    G        0      0        2 
  19  chr19_55665534     ZBoe    C    G        0      0        2 
  19  chr19_55665534     ZGre    C    G        0      0        2 
  19  chr19_55665534     ZHar    C    G      0.5      1        2 
  19  chr19_55665534   Sample    C    G        0      0        2 
  19  chr19_55728945     AAsi    A    T        0      0        2 
  19  chr19_55728945     AKia    A    T        0      0        2 
  19  chr19_55728945     AOna    A    T        0      0        2 
  19  chr19_55728945     ASom    A    T        0      0        2 
  19  chr19_55728945     HCab    A    T        0      0        2 
  19  chr19_55728945     HPrz    A    T      0.5      1        2 
  19  chr19_55728945     ZBoe    A    T        0      0        2 
  19  chr19_55728945     ZGre    A    T        0      0        2 
  19  chr19_55728945     ZHar    A    T        0      0        2 
  19  chr19_55728945   Sample    A    T        0      0        2 
  19  chr19_55766426     AAsi    A    T        0      0        2 
  19  chr19_55766426     AKia    A    T        0      0        2 
  19  chr19_55766426     AOna    A    T        0      0        2 
  19  chr19_55766426     ASom    A    T        0      0        2 
  19  chr19_55766426     HCab    A    T        1      2        2 
  19  chr19_55766426     HPrz    A    T        1      2        2 
  19  chr19_55766426     ZBoe    A    T        0      0        2 
  19  chr19_55766426     ZGre    A    T        0      0        2 
  19  chr19_55766426     ZHar    A    T        0      0        2 
  19  chr19_55766426   Sample    A    T        0      0        2 
  19  chr19_55789940     AAsi    C    G        0      0        2 
  19  chr19_55789940     AKia    C    G        0      0        2 
  19  chr19_55789940     AOna    C    G        0      0        2 
  19  chr19_55789940     ASom    C    G        0      0        2 
  19  chr19_55789940     HCab    C    G        0      0        2 
  19  chr19_55789940     HPrz    C    G        0      0        2 
  19  chr19_55789940     ZBoe    C    G        0      0        2 
  19  chr19_55789940     ZGre    C    G        0      0        2 
  19  chr19_55789940     ZHar    C    G        1      2        2 
  19  chr19_55789940   Sample    C    G        0      0        2 
  19  chr19_55804849     AAsi    G    C        0      0        2 
  19  chr19_55804849     AKia    G    C        0      0        2 
  19  chr19_55804849     AOna    G    C        0      0        2 
  19  chr19_55804849     ASom    G    C        0      0        2 
  19  chr19_55804849     HCab    G    C        0      0        2 
  19  chr19_55804849     HPrz    G    C        0      0        2 
  19  chr19_55804849     ZBoe    G    C        0      0        2 
  19  chr19_55804849     ZGre    G    C        0      0        2 
  19  chr19_55804849     ZHar    G    C        1      2        2 
  19  chr19_55804849   Sample    G    C        0      0        2 
  19  chr19_55806457     AAsi    C    G        0      0        2 
  19  chr19_55806457     AKia    C    G        0      0        2 
  19  chr19_55806457     AOna    C    G        0      0        2 
  19  chr19_55806457     ASom    C    G        0      0        2 
  19  chr19_55806457     HCab    C    G        0      0        2 
  19  chr19_55806457     HPrz    C    G        0      0        2 
  19  chr19_55806457     ZBoe    C    G        0      0        2 
  19  chr19_55806457     ZGre    C    G        0      0        2 
  19  chr19_55806457     ZHar    C    G        1      2        2 
  19  chr19_55806457   Sample    C    G        0      0        2 
  19  chr19_55807726     AAsi    A    C        0      0        2 
  19  chr19_55807726     AKia    A    C        0      0        2 
  19  chr19_55807726     AOna    A    C        0      0        2 
  19  chr19_55807726     ASom    A    C        0      0        2 
  19  chr19_55807726     HCab    A    C        0      0        2 
  19  chr19_55807726     HPrz    A    C        0      0        2 
  19  chr19_55807726     ZBoe    A    C        0      0        2 
  19  chr19_55807726     ZGre    A    C      0.5      1        2 
  19  chr19_55807726     ZHar    A    C        0      0        2 
  19  chr19_55807726   Sample    A    C        0      0        2 
  19  chr19_55831491     AAsi    C    A        0      0        2 
  19  chr19_55831491     AKia    C    A        0      0        2 
  19  chr19_55831491     AOna    C    A        0      0        2 
  19  chr19_55831491     ASom    C    A        0      0        2 
  19  chr19_55831491     HCab    C    A        1      2        2 
  19  chr19_55831491     HPrz    C    A        1      2        2 
  19  chr19_55831491     ZBoe    C    A        0      0        2 
  19  chr19_55831491     ZGre    C    A        0      0        2 
  19  chr19_55831491     ZHar    C    A        0      0        2 
  19  chr19_55831491   Sample    C    A        0      0        2 
  19  chr19_55879140     AAsi    A    C        0      0        2 
  19  chr19_55879140     AKia    A    C        0      0        2 
  19  chr19_55879140     AOna    A    C        0      0        2 
  19  chr19_55879140     ASom    A    C        0      0        2 
  19  chr19_55879140     HCab    A    C        0      0        2 
  19  chr19_55879140     HPrz    A    C        0      0        2 
  19  chr19_55879140     ZBoe    A    C      0.5      1        2 
  19  chr19_55879140     ZGre    A    C        0      0        2 
  19  chr19_55879140     ZHar    A    C        0      0        2 
  19  chr19_55879140   Sample    A    C        0      0        2 
  19  chr19_55884846     AAsi    G    C        0      0        2 
  19  chr19_55884846     AKia    G    C        0      0        2 
  19  chr19_55884846     AOna    G    C        0      0        2 
  19  chr19_55884846     ASom    G    C        1      2        2 
  19  chr19_55884846     HCab    G    C        0      0        2 
  19  chr19_55884846     HPrz    G    C        0      0        2 
  19  chr19_55884846     ZBoe    G    C        0      0        2 
  19  chr19_55884846     ZGre    G    C        0      0        2 
  19  chr19_55884846     ZHar    G    C        0      0        2 
  19  chr19_55884846   Sample    G    C        0      0        2 
  19  chr19_55896273     AAsi    T    A        1      2        2 
  19  chr19_55896273     AKia    T    A        0      0        2 
  19  chr19_55896273     AOna    T    A        0      0        2 
  19  chr19_55896273     ASom    T    A        1      2        2 
  19  chr19_55896273     HCab    T    A        0      0        2 
  19  chr19_55896273     HPrz    T    A        0      0        2 
  19  chr19_55896273     ZBoe    T    A        0      0        2 
  19  chr19_55896273     ZGre    T    A        0      0        2 
  19  chr19_55896273     ZHar    T    A        0      0        2 
  19  chr19_55896273   Sample    T    A        1      2        2 
  19  chr19_55910819     AAsi    C    A        0      0        2 
  19  chr19_55910819     AKia    C    A        0      0        2 
  19  chr19_55910819     AOna    C    A        0      0        2 
  19  chr19_55910819     ASom    C    A        0      0        2 
  19  chr19_55910819     HCab    C    A        0      0        2 
  19  chr19_55910819     HPrz    C    A        0      0        2 
  19  chr19_55910819     ZBoe    C    A      0.5      1        2 
  19  chr19_55910819     ZGre    C    A        0      0        2 
  19  chr19_55910819     ZHar    C    A        0      0        2 
  19  chr19_55910819   Sample    C    A        0      0        2 
  19  chr19_55917360     AAsi    T    A        0      0        2 
  19  chr19_55917360     AKia    T    A        0      0        2 
  19  chr19_55917360     AOna    T    A        0      0        2 
  19  chr19_55917360     ASom    T    A        0      0        2 
  19  chr19_55917360     HCab    T    A        0      0        2 
  19  chr19_55917360     HPrz    T    A        0      0        2 
  19  chr19_55917360     ZBoe    T    A        0      0        2 
  19  chr19_55917360     ZGre    T    A        0      0        2 
  19  chr19_55917360     ZHar    T    A        1      2        2 
  19  chr19_55917360   Sample    T    A        0      0        2 
  19  chr19_55921509     AAsi    G    C        0      0        2 
  19  chr19_55921509     AKia    G    C        0      0        2 
  19  chr19_55921509     AOna    G    C        0      0        2 
  19  chr19_55921509     ASom    G    C        0      0        2 
  19  chr19_55921509     HCab    G    C        1      2        2 
  19  chr19_55921509     HPrz    G    C        1      2        2 
  19  chr19_55921509     ZBoe    G    C        0      0        2 
  19  chr19_55921509     ZGre    G    C        0      0        2 
  19  chr19_55921509     ZHar    G    C        0      0        2 
  19  chr19_55921509   Sample    G    C        0      0        2 
  19  chr19_55927350     AAsi    G    T        0      0        2 
  19  chr19_55927350     AKia    G    T        0      0        2 
  19  chr19_55927350     AOna    G    T        0      0        2 
  19  chr19_55927350     ASom    G    T        0      0        2 
  19  chr19_55927350     HCab    G    T        1      2        2 
  19  chr19_55927350     HPrz    G    T        1      2        2 
  19  chr19_55927350     ZBoe    G    T        0      0        2 
  19  chr19_55927350     ZGre    G    T        0      0        2 
  19  chr19_55927350     ZHar    G    T        0      0        2 
  19  chr19_55927350   Sample    G    T        0      0        2 
  19  chr19_55933111     AAsi    T    G      0.5      1        2 
  19  chr19_55933111     AKia    T    G        0      0        2 
  19  chr19_55933111     AOna    T    G        0      0        2 
  19  chr19_55933111     ASom    T    G        0      0        2 
  19  chr19_55933111     HCab    T    G        0      0        2 
  19  chr19_55933111     HPrz    T    G        0      0        2 
  19  chr19_55933111     ZBoe    T    G        0      0        2 
  19  chr19_55933111     ZGre    T    G        0      0        2 
  19  chr19_55933111     ZHar    T    G        0      0        2 
  19  chr19_55933111   Sample    T    G        0      0        2 
  19  chr19_55987935     AAsi    T    G        0      0        2 
  19  chr19_55987935     AKia    T    G        0      0        2 
  19  chr19_55987935     AOna    T    G        0      0        2 
  19  chr19_55987935     ASom    T    G        0      0        2 
  19  chr19_55987935     HCab    T    G        0      0        2 
  19  chr19_55987935     HPrz    T    G        0      0        2 
  19  chr19_55987935     ZBoe    T    G        1      2        2 
  19  chr19_55987935     ZGre    T    G        0      0        2 
  19  chr19_55987935     ZHar    T    G        0      0        2 
  19  chr19_55987935   Sample    T    G        0      0        2 
  19  chr19_56012082     AAsi    C    G        0      0        2 
  19  chr19_56012082     AKia    C    G      0.5      1        2 
  19  chr19_56012082     AOna    C    G        0      0        2 
  19  chr19_56012082     ASom    C    G        0      0        2 
  19  chr19_56012082     HCab    C    G        0      0        2 
  19  chr19_56012082     HPrz    C    G        0      0        2 
  19  chr19_56012082     ZBoe    C    G        0      0        2 
  19  chr19_56012082     ZGre    C    G        0      0        2 
  19  chr19_56012082     ZHar    C    G        0      0        2 
  19  chr19_56012082   Sample    C    G        0      0        2 
  19  chr19_56048936     AAsi    A    C        0      0        2 
  19  chr19_56048936     AKia    A    C        0      0        2 
  19  chr19_56048936     AOna    A    C        1      2        2 
  19  chr19_56048936     ASom    A    C        0      0        2 
  19  chr19_56048936     HCab    A    C        0      0        2 
  19  chr19_56048936     HPrz    A    C        0      0        2 
  19  chr19_56048936     ZBoe    A    C        0      0        2 
  19  chr19_56048936     ZGre    A    C        0      0        2 
  19  chr19_56048936     ZHar    A    C        0      0        2 
  19  chr19_56048936   Sample    A    C        0      0        2 
  19  chr19_56079254     AAsi    G    C        0      0        2 
  19  chr19_56079254     AKia    G    C        1      2        2 
  19  chr19_56079254     AOna    G    C        0      0        2 
  19  chr19_56079254     ASom    G    C        0      0        2 
  19  chr19_56079254     HCab    G    C        0      0        2 
  19  chr19_56079254     HPrz    G    C        0      0        2 
  19  chr19_56079254     ZBoe    G    C        0      0        2 
  19  chr19_56079254     ZGre    G    C        0      0        2 
  19  chr19_56079254     ZHar    G    C        0      0        2 
  19  chr19_56079254   Sample    G    C        0      0        2 
  19  chr19_56086641     AAsi    G    T        0      0        2 
  19  chr19_56086641     AKia    G    T        0      0        2 
  19  chr19_56086641     AOna    G    T        0      0        2 
  19  chr19_56086641     ASom    G    T        0      0        2 
  19  chr19_56086641     HCab    G    T        1      2        2 
  19  chr19_56086641     HPrz    G    T        1      2        2 
  19  chr19_56086641     ZBoe    G    T        0      0        2 
  19  chr19_56086641     ZGre    G    T        0      0        2 
  19  chr19_56086641     ZHar    G    T        0      0        2 
  19  chr19_56086641   Sample    G    T        0      0        2 
  19  chr19_56138044     AAsi    G    C        0      0        2 
  19  chr19_56138044     AKia    G    C        0      0        2 
  19  chr19_56138044     AOna    G    C        0      0        2 
  19  chr19_56138044     ASom    G    C        0      0        2 
  19  chr19_56138044     HCab    G    C        0      0        2 
  19  chr19_56138044     HPrz    G    C      0.5      1        2 
  19  chr19_56138044     ZBoe    G    C        0      0        2 
  19  chr19_56138044     ZGre    G    C        0      0        2 
  19  chr19_56138044     ZHar    G    C        0      0        2 
  19  chr19_56138044   Sample    G    C        0      0        2 
  19  chr19_56142552     AAsi    C    A        1      2        2 
  19  chr19_56142552     AKia    C    A        0      0        2 
  19  chr19_56142552     AOna    C    A        0      0        2 
  19  chr19_56142552     ASom    C    A        1      2        2 
  19  chr19_56142552     HCab    C    A        0      0        2 
  19  chr19_56142552     HPrz    C    A        0      0        2 
  19  chr19_56142552     ZBoe    C    A        0      0        2 
  19  chr19_56142552     ZGre    C    A        0      0        2 
  19  chr19_56142552     ZHar    C    A        0      0        2 
  19  chr19_56142552   Sample    C    A        1      2        2 
  19  chr19_56189741     AAsi    C    A        0      0        2 
  19  chr19_56189741     AKia    C    A        0      0        2 
  19  chr19_56189741     AOna    C    A        0      0        2 
  19  chr19_56189741     ASom    C    A      0.5      1        2 
  19  chr19_56189741     HCab    C    A        0      0        2 
  19  chr19_56189741     HPrz    C    A        0      0        2 
  19  chr19_56189741     ZBoe    C    A        0      0        2 
  19  chr19_56189741     ZGre    C    A        0      0        2 
  19  chr19_56189741     ZHar    C    A        0      0        2 
  19  chr19_56189741   Sample    C    A        0      0        2 
  19  chr19_56202729     AAsi    G    T        0      0        2 
  19  chr19_56202729     AKia    G    T        0      0        2 
  19  chr19_56202729     AOna    G    T        0      0        2 
  19  chr19_56202729     ASom    G    T        0      0        2 
  19  chr19_56202729     HCab    G    T      0.5      1        2 
  19  chr19_56202729     HPrz    G    T        0      0        2 
  19  chr19_56202729     ZBoe    G    T        0      0        2 
  19  chr19_56202729     ZGre    G    T        0      0        2 
  19  chr19_56202729     ZHar    G    T        0      0        2 
  19  chr19_56202729   Sample    G    T        0      0        2 
  19  chr19_56202838     AAsi    G    C        0      0        2 
  19  chr19_56202838     AKia    G    C        0      0        2 
  19  chr19_56202838     AOna    G    C        0      0        2 
  19  chr19_56202838     ASom    G    C        0      0        2 
  19  chr19_56202838     HCab    G    C        0      0        2 
  19  chr19_56202838     HPrz    G    C      0.5      1        2 
  19  chr19_56202838     ZBoe    G    C        0      0        2 
  19  chr19_56202838     ZGre    G    C        0      0        2 
  19  chr19_56202838     ZHar    G    C        0      0        2 
  19  chr19_56202838   Sample    G    C        0      0        2 
  19  chr19_56210235     AAsi    C    A        0      0        2 
  19  chr19_56210235     AKia    C    A        0      0        2 
  19  chr19_56210235     AOna    C    A        0      0        2 
  19  chr19_56210235     ASom    C    A        0      0        2 
  19  chr19_56210235     HCab    C    A        0      0        2 
  19  chr19_56210235     HPrz    C    A        0      0        2 
  19  chr19_56210235     ZBoe    C    A      0.5      1        2 
  19  chr19_56210235     ZGre    C    A        0      0        2 
  19  chr19_56210235     ZHar    C    A        0      0        2 
  19  chr19_56210235   Sample    C    A        0      0        2 
  19  chr19_56213292     AAsi    C    A        0      0        2 
  19  chr19_56213292     AKia    C    A        0      0        2 
  19  chr19_56213292     AOna    C    A        0      0        2 
  19  chr19_56213292     ASom    C    A        0      0        2 
  19  chr19_56213292     HCab    C    A        0      0        2 
  19  chr19_56213292     HPrz    C    A        0      0        2 
  19  chr19_56213292     ZBoe    C    A        1      2        2 
  19  chr19_56213292     ZGre    C    A        1      2        2 
  19  chr19_56213292     ZHar    C    A        1      2        2 
  19  chr19_56213292   Sample    C    A        0      0        2 
  19  chr19_56227060     AAsi    C    A        0      0        2 
  19  chr19_56227060     AKia    C    A        0      0        2 
  19  chr19_56227060     AOna    C    A        0      0        2 
  19  chr19_56227060     ASom    C    A        0      0        2 
  19  chr19_56227060     HCab    C    A        1      2        2 
  19  chr19_56227060     HPrz    C    A        1      2        2 
  19  chr19_56227060     ZBoe    C    A        0      0        2 
  19  chr19_56227060     ZGre    C    A        0      0        2 
  19  chr19_56227060     ZHar    C    A        0      0        2 
  19  chr19_56227060   Sample    C    A        0      0        2 
  19  chr19_56240499     AAsi    G    T        0      0        2 
  19  chr19_56240499     AKia    G    T        0      0        2 
  19  chr19_56240499     AOna    G    T        0      0        2 
  19  chr19_56240499     ASom    G    T        0      0        2 
  19  chr19_56240499     HCab    G    T        1      2        2 
  19  chr19_56240499     HPrz    G    T        1      2        2 
  19  chr19_56240499     ZBoe    G    T        0      0        2 
  19  chr19_56240499     ZGre    G    T        0      0        2 
  19  chr19_56240499     ZHar    G    T        0      0        2 
  19  chr19_56240499   Sample    G    T        0      0        2 
  19  chr19_56252030     AAsi    C    A        0      0        2 
  19  chr19_56252030     AKia    C    A        0      0        2 
  19  chr19_56252030     AOna    C    A        0      0        2 
  19  chr19_56252030     ASom    C    A        0      0        2 
  19  chr19_56252030     HCab    C    A        1      2        2 
  19  chr19_56252030     HPrz    C    A        1      2        2 
  19  chr19_56252030     ZBoe    C    A        0      0        2 
  19  chr19_56252030     ZGre    C    A        0      0        2 
  19  chr19_56252030     ZHar    C    A        0      0        2 
  19  chr19_56252030   Sample    C    A        0      0        2 
  19  chr19_56301076     AAsi    A    C        0      0        2 
  19  chr19_56301076     AKia    A    C        0      0        2 
  19  chr19_56301076     AOna    A    C        0      0        2 
  19  chr19_56301076     ASom    A    C        0      0        2 
  19  chr19_56301076     HCab    A    C        1      2        2 
  19  chr19_56301076     HPrz    A    C        1      2        2 
  19  chr19_56301076     ZBoe    A    C        0      0        2 
  19  chr19_56301076     ZGre    A    C        0      0        2 
  19  chr19_56301076     ZHar    A    C        0      0        2 
  19  chr19_56301076   Sample    A    C        0      0        2 
  19  chr19_56301307     AAsi    T    G        0      0        2 
  19  chr19_56301307     AKia    T    G        0      0        2 
  19  chr19_56301307     AOna    T    G        0      0        2 
  19  chr19_56301307     ASom    T    G        0      0        2 
  19  chr19_56301307     HCab    T    G        1      2        2 
  19  chr19_56301307     HPrz    T    G        1      2        2 
  19  chr19_56301307     ZBoe    T    G        0      0        2 
  19  chr19_56301307     ZGre    T    G        0      0        2 
  19  chr19_56301307     ZHar    T    G        0      0        2 
  19  chr19_56301307   Sample    T    G        0      0        2 
  19  chr19_56328210     AAsi    C    A        0      0        2 
  19  chr19_56328210     AKia    C    A      0.5      1        2 
  19  chr19_56328210     AOna    C    A        0      0        2 
  19  chr19_56328210     ASom    C    A        0      0        2 
  19  chr19_56328210     HCab    C    A        0      0        2 
  19  chr19_56328210     HPrz    C    A        0      0        2 
  19  chr19_56328210     ZBoe    C    A        0      0        2 
  19  chr19_56328210     ZGre    C    A        0      0        2 
  19  chr19_56328210     ZHar    C    A        0      0        2 
  19  chr19_56328210   Sample    C    A        0      0        2 
  19  chr19_56348916     AAsi    A    C        0      0        2 
  19  chr19_56348916     AKia    A    C        0      0        2 
  19  chr19_56348916     AOna    A    C        0      0        2 
  19  chr19_56348916     ASom    A    C        0      0        2 
  19  chr19_56348916     HCab    A    C        0      0        2 
  19  chr19_56348916     HPrz    A    C        0      0        2 
  19  chr19_56348916     ZBoe    A    C        0      0        2 
  19  chr19_56348916     ZGre    A    C        1      2        2 
  19  chr19_56348916     ZHar    A    C        0      0        2 
  19  chr19_56348916   Sample    A    C        0      0        2 
  19  chr19_56353732     AAsi    C    A        0      0        2 
  19  chr19_56353732     AKia    C    A        0      0        2 
  19  chr19_56353732     AOna    C    A        0      0        2 
  19  chr19_56353732     ASom    C    A        0      0        2 
  19  chr19_56353732     HCab    C    A        0      0        2 
  19  chr19_56353732     HPrz    C    A        0      0        2 
  19  chr19_56353732     ZBoe    C    A        1      2        2 
  19  chr19_56353732     ZGre    C    A        0      0        2 
  19  chr19_56353732     ZHar    C    A        0      0        2 
  19  chr19_56353732   Sample    C    A        0      0        2 
  19  chr19_56360331     AAsi    A    C        0      0        2 
  19  chr19_56360331     AKia    A    C        0      0        2 
  19  chr19_56360331     AOna    A    C        0      0        2 
  19  chr19_56360331     ASom    A    C        0      0        2 
  19  chr19_56360331     HCab    A    C        1      2        2 
  19  chr19_56360331     HPrz    A    C        1      2        2 
  19  chr19_56360331     ZBoe    A    C        0      0        2 
  19  chr19_56360331     ZGre    A    C        0      0        2 
  19  chr19_56360331     ZHar    A    C        0      0        2 
  19  chr19_56360331   Sample    A    C        0      0        2 
  19  chr19_56383738     AAsi    G    C        1      2        2 
  19  chr19_56383738     AKia    G    C        0      0        2 
  19  chr19_56383738     AOna    G    C        0      0        2 
  19  chr19_56383738     ASom    G    C        1      2        2 
  19  chr19_56383738     HCab    G    C        0      0        2 
  19  chr19_56383738     HPrz    G    C        0      0        2 
  19  chr19_56383738     ZBoe    G    C        0      0        2 
  19  chr19_56383738     ZGre    G    C        0      0        2 
  19  chr19_56383738     ZHar    G    C        0      0        2 
  19  chr19_56383738   Sample    G    C        1      2        2 
  19  chr19_56400427     AAsi    T    G        0      0        2 
  19  chr19_56400427     AKia    T    G        0      0        2 
  19  chr19_56400427     AOna    T    G        0      0        2 
  19  chr19_56400427     ASom    T    G        0      0        2 
  19  chr19_56400427     HCab    T    G        0      0        2 
  19  chr19_56400427     HPrz    T    G        0      0        2 
  19  chr19_56400427     ZBoe    T    G        1      2        2 
  19  chr19_56400427     ZGre    T    G        1      2        2 
  19  chr19_56400427     ZHar    T    G        1      2        2 
  19  chr19_56400427   Sample    T    G        0      0        2 
  19  chr19_56434710     AAsi    G    T        0      0        2 
  19  chr19_56434710     AKia    G    T        0      0        2 
  19  chr19_56434710     AOna    G    T        0      0        2 
  19  chr19_56434710     ASom    G    T        0      0        2 
  19  chr19_56434710     HCab    G    T        0      0        2 
  19  chr19_56434710     HPrz    G    T        0      0        2 
  19  chr19_56434710     ZBoe    G    T        1      2        2 
  19  chr19_56434710     ZGre    G    T        1      2        2 
  19  chr19_56434710     ZHar    G    T        1      2        2 
  19  chr19_56434710   Sample    G    T        0      0        2 
  19  chr19_56438483     AAsi    A    T        1      2        2 
  19  chr19_56438483     AKia    A    T        0      0        2 
  19  chr19_56438483     AOna    A    T        0      0        2 
  19  chr19_56438483     ASom    A    T        1      2        2 
  19  chr19_56438483     HCab    A    T        1      2        2 
  19  chr19_56438483     HPrz    A    T        1      2        2 
  19  chr19_56438483     ZBoe    A    T        0      0        2 
  19  chr19_56438483     ZGre    A    T        0      0        2 
  19  chr19_56438483     ZHar    A    T        0      0        2 
  19  chr19_56438483   Sample    A    T        1      2        2 
  19  chr19_56455576     AAsi    A    C        0      0        2 
  19  chr19_56455576     AKia    A    C        1      2        2 
  19  chr19_56455576     AOna    A    C        0      0        2 
  19  chr19_56455576     ASom    A    C        0      0        2 
  19  chr19_56455576     HCab    A    C        0      0        2 
  19  chr19_56455576     HPrz    A    C        0      0        2 
  19  chr19_56455576     ZBoe    A    C        0      0        2 
  19  chr19_56455576     ZGre    A    C        0      0        2 
  19  chr19_56455576     ZHar    A    C        0      0        2 
  19  chr19_56455576   Sample    A    C        0      0        2 
  19  chr19_56506820     AAsi    C    A        0      0        2 
  19  chr19_56506820     AKia    C    A        0      0        2 
  19  chr19_56506820     AOna    C    A        1      2        2 
  19  chr19_56506820     ASom    C    A        0      0        2 
  19  chr19_56506820     HCab    C    A        0      0        2 
  19  chr19_56506820     HPrz    C    A        0      0        2 
  19  chr19_56506820     ZBoe    C    A        0      0        2 
  19  chr19_56506820     ZGre    C    A        0      0        2 
  19  chr19_56506820     ZHar    C    A        0      0        2 
  19  chr19_56506820   Sample    C    A        0      0        2 
  19  chr19_56513856     AAsi    C    A        0      0        2 
  19  chr19_56513856     AKia    C    A        0      0        2 
  19  chr19_56513856     AOna    C    A        0      0        2 
  19  chr19_56513856     ASom    C    A        0      0        2 
  19  chr19_56513856     HCab    C    A        1      2        2 
  19  chr19_56513856     HPrz    C    A        1      2        2 
  19  chr19_56513856     ZBoe    C    A        0      0        2 
  19  chr19_56513856     ZGre    C    A        0      0        2 
  19  chr19_56513856     ZHar    C    A        0      0        2 
  19  chr19_56513856   Sample    C    A        0      0        2 
  19  chr19_56519617     AAsi    T    A        0      0        2 
  19  chr19_56519617     AKia    T    A        0      0        2 
  19  chr19_56519617     AOna    T    A        1      2        2 
  19  chr19_56519617     ASom    T    A        0      0        2 
  19  chr19_56519617     HCab    T    A        0      0        2 
  19  chr19_56519617     HPrz    T    A        0      0        2 
  19  chr19_56519617     ZBoe    T    A        0      0        2 
  19  chr19_56519617     ZGre    T    A        0      0        2 
  19  chr19_56519617     ZHar    T    A        0      0        2 
  19  chr19_56519617   Sample    T    A        0      0        2 
  19  chr19_56533360     AAsi    T    G        0      0        2 
  19  chr19_56533360     AKia    T    G        0      0        2 
  19  chr19_56533360     AOna    T    G        0      0        2 
  19  chr19_56533360     ASom    T    G        0      0        2 
  19  chr19_56533360     HCab    T    G        1      2        2 
  19  chr19_56533360     HPrz    T    G        1      2        2 
  19  chr19_56533360     ZBoe    T    G        0      0        2 
  19  chr19_56533360     ZGre    T    G        0      0        2 
  19  chr19_56533360     ZHar    T    G        0      0        2 
  19  chr19_56533360   Sample    T    G        0      0        2 
  19  chr19_56545297     AAsi    A    C        0      0        2 
  19  chr19_56545297     AKia    A    C        0      0        2 
  19  chr19_56545297     AOna    A    C        0      0        2 
  19  chr19_56545297     ASom    A    C        0      0        2 
  19  chr19_56545297     HCab    A    C        1      2        2 
  19  chr19_56545297     HPrz    A    C        1      2        2 
  19  chr19_56545297     ZBoe    A    C        0      0        2 
  19  chr19_56545297     ZGre    A    C        0      0        2 
  19  chr19_56545297     ZHar    A    C        0      0        2 
  19  chr19_56545297   Sample    A    C        0      0        2 
  19  chr19_56558036     AAsi    T    A        0      0        2 
  19  chr19_56558036     AKia    T    A        0      0        2 
  19  chr19_56558036     AOna    T    A        0      0        2 
  19  chr19_56558036     ASom    T    A        0      0        2 
  19  chr19_56558036     HCab    T    A        1      2        2 
  19  chr19_56558036     HPrz    T    A        1      2        2 
  19  chr19_56558036     ZBoe    T    A        0      0        2 
  19  chr19_56558036     ZGre    T    A        0      0        2 
  19  chr19_56558036     ZHar    T    A        0      0        2 
  19  chr19_56558036   Sample    T    A        0      0        2 
  19  chr19_56581662     AAsi    C    G        0      0        2 
  19  chr19_56581662     AKia    C    G        0      0        2 
  19  chr19_56581662     AOna    C    G        0      0        2 
  19  chr19_56581662     ASom    C    G        0      0        2 
  19  chr19_56581662     HCab    C    G        0      0        2 
  19  chr19_56581662     HPrz    C    G        0      0        2 
  19  chr19_56581662     ZBoe    C    G        0      0        2 
  19  chr19_56581662     ZGre    C    G        1      2        2 
  19  chr19_56581662     ZHar    C    G        0      0        2 
  19  chr19_56581662   Sample    C    G        0      0        2 
  19  chr19_56586074     AAsi    G    C        0      0        2 
  19  chr19_56586074     AKia    G    C        0      0        2 
  19  chr19_56586074     AOna    G    C        0      0        2 
  19  chr19_56586074     ASom    G    C        0      0        2 
  19  chr19_56586074     HCab    G    C        1      2        2 
  19  chr19_56586074     HPrz    G    C        1      2        2 
  19  chr19_56586074     ZBoe    G    C        0      0        2 
  19  chr19_56586074     ZGre    G    C        0      0        2 
  19  chr19_56586074     ZHar    G    C        0      0        2 
  19  chr19_56586074   Sample    G    C        0      0        2 
  19  chr19_56595322     AAsi    C    G        0      0        2 
  19  chr19_56595322     AKia    C    G        0      0        2 
  19  chr19_56595322     AOna    C    G        0      0        2 
  19  chr19_56595322     ASom    C    G        0      0        2 
  19  chr19_56595322     HCab    C    G        0      0        2 
  19  chr19_56595322     HPrz    C    G        0      0        2 
  19  chr19_56595322     ZBoe    C    G        0      0        2 
  19  chr19_56595322     ZGre    C    G        0      0        2 
  19  chr19_56595322     ZHar    C    G        1      2        2 
  19  chr19_56595322   Sample    C    G        0      0        2 
  19  chr19_56620294     AAsi    G    C        1      2        2 
  19  chr19_56620294     AKia    G    C        0      0        2 
  19  chr19_56620294     AOna    G    C        1      2        2 
  19  chr19_56620294     ASom    G    C        1      2        2 
  19  chr19_56620294     HCab    G    C        0      0        2 
  19  chr19_56620294     HPrz    G    C        0      0        2 
  19  chr19_56620294     ZBoe    G    C        0      0        2 
  19  chr19_56620294     ZGre    G    C        0      0        2 
  19  chr19_56620294     ZHar    G    C        0      0        2 
  19  chr19_56620294   Sample    G    C        1      2        2 
  19  chr19_56628143     AAsi    T    G        0      0        2 
  19  chr19_56628143     AKia    T    G        0      0        2 
  19  chr19_56628143     AOna    T    G        0      0        2 
  19  chr19_56628143     ASom    T    G        0      0        2 
  19  chr19_56628143     HCab    T    G        0      0        2 
  19  chr19_56628143     HPrz    T    G        0      0        2 
  19  chr19_56628143     ZBoe    T    G        1      2        2 
  19  chr19_56628143     ZGre    T    G        0      0        2 
  19  chr19_56628143     ZHar    T    G        0      0        2 
  19  chr19_56628143   Sample    T    G        0      0        2 
  19  chr19_56645019     AAsi    A    T        0      0        2 
  19  chr19_56645019     AKia    A    T        0      0        2 
  19  chr19_56645019     AOna    A    T        0      0        2 
  19  chr19_56645019     ASom    A    T        0      0        2 
  19  chr19_56645019     HCab    A    T        0      0        2 
  19  chr19_56645019     HPrz    A    T        0      0        2 
  19  chr19_56645019     ZBoe    A    T        1      2        2 
  19  chr19_56645019     ZGre    A    T        0      0        2 
  19  chr19_56645019     ZHar    A    T        0      0        2 
  19  chr19_56645019   Sample    A    T        0      0        2 
  19  chr19_56674240     AAsi    G    C        0      0        2 
  19  chr19_56674240     AKia    G    C        0      0        2 
  19  chr19_56674240     AOna    G    C        0      0        2 
  19  chr19_56674240     ASom    G    C        0      0        2 
  19  chr19_56674240     HCab    G    C        0      0        2 
  19  chr19_56674240     HPrz    G    C        0      0        2 
  19  chr19_56674240     ZBoe    G    C        0      0        2 
  19  chr19_56674240     ZGre    G    C        0      0        2 
  19  chr19_56674240     ZHar    G    C        1      2        2 
  19  chr19_56674240   Sample    G    C        0      0        2 
  19  chr19_56689141     AAsi    A    T        0      0        2 
  19  chr19_56689141     AKia    A    T        0      0        2 
  19  chr19_56689141     AOna    A    T        0      0        2 
  19  chr19_56689141     ASom    A    T        0      0        2 
  19  chr19_56689141     HCab    A    T        0      0        2 
  19  chr19_56689141     HPrz    A    T        0      0        2 
  19  chr19_56689141     ZBoe    A    T        0      0        2 
  19  chr19_56689141     ZGre    A    T      0.5      1        2 
  19  chr19_56689141     ZHar    A    T        0      0        2 
  19  chr19_56689141   Sample    A    T        0      0        2 
  19  chr19_56728864     AAsi    C    A        0      0        2 
  19  chr19_56728864     AKia    C    A        1      2        2 
  19  chr19_56728864     AOna    C    A        0      0        2 
  19  chr19_56728864     ASom    C    A        0      0        2 
  19  chr19_56728864     HCab    C    A        0      0        2 
  19  chr19_56728864     HPrz    C    A        0      0        2 
  19  chr19_56728864     ZBoe    C    A        0      0        2 
  19  chr19_56728864     ZGre    C    A        0      0        2 
  19  chr19_56728864     ZHar    C    A        0      0        2 
  19  chr19_56728864   Sample    C    A        0      0        2 
  19  chr19_56739992     AAsi    C    G        0      0        2 
  19  chr19_56739992     AKia    C    G        0      0        2 
  19  chr19_56739992     AOna    C    G        1      2        2 
  19  chr19_56739992     ASom    C    G        0      0        2 
  19  chr19_56739992     HCab    C    G        0      0        2 
  19  chr19_56739992     HPrz    C    G        0      0        2 
  19  chr19_56739992     ZBoe    C    G        0      0        2 
  19  chr19_56739992     ZGre    C    G        0      0        2 
  19  chr19_56739992     ZHar    C    G        0      0        2 
  19  chr19_56739992   Sample    C    G        0      0        2 
  19  chr19_56741208     AAsi    T    G        0      0        2 
  19  chr19_56741208     AKia    T    G        0      0        2 
  19  chr19_56741208     AOna    T    G        0      0        2 
  19  chr19_56741208     ASom    T    G        0      0        2 
  19  chr19_56741208     HCab    T    G        0      0        2 
  19  chr19_56741208     HPrz    T    G        0      0        2 
  19  chr19_56741208     ZBoe    T    G      0.5      1        2 
  19  chr19_56741208     ZGre    T    G        0      0        2 
  19  chr19_56741208     ZHar    T    G        0      0        2 
  19  chr19_56741208   Sample    T    G        0      0        2 
  19  chr19_56787828     AAsi    C    A        0      0        2 
  19  chr19_56787828     AKia    C    A        0      0        2 
  19  chr19_56787828     AOna    C    A        0      0        2 
  19  chr19_56787828     ASom    C    A        0      0        2 
  19  chr19_56787828     HCab    C    A        0      0        2 
  19  chr19_56787828     HPrz    C    A        0      0        2 
  19  chr19_56787828     ZBoe    C    A      0.5      1        2 
  19  chr19_56787828     ZGre    C    A        0      0        2 
  19  chr19_56787828     ZHar    C    A        0      0        2 
  19  chr19_56787828   Sample    C    A        0      0        2 
  19  chr19_56795363     AAsi    C    G        0      0        2 
  19  chr19_56795363     AKia    C    G        0      0        2 
  19  chr19_56795363     AOna    C    G        0      0        2 
  19  chr19_56795363     ASom    C    G        0      0        2 
  19  chr19_56795363     HCab    C    G      0.5      1        2 
  19  chr19_56795363     HPrz    C    G        0      0        2 
  19  chr19_56795363     ZBoe    C    G        0      0        2 
  19  chr19_56795363     ZGre    C    G        0      0        2 
  19  chr19_56795363     ZHar    C    G        0      0        2 
  19  chr19_56795363   Sample    C    G        0      0        2 
  19  chr19_56796980     AAsi    C    A        0      0        2 
  19  chr19_56796980     AKia    C    A        0      0        2 
  19  chr19_56796980     AOna    C    A        0      0        2 
  19  chr19_56796980     ASom    C    A        0      0        2 
  19  chr19_56796980     HCab    C    A        0      0        2 
  19  chr19_56796980     HPrz    C    A        0      0        2 
  19  chr19_56796980     ZBoe    C    A        0      0        2 
  19  chr19_56796980     ZGre    C    A        1      2        2 
  19  chr19_56796980     ZHar    C    A        0      0        2 
  19  chr19_56796980   Sample    C    A        0      0        2 
  19  chr19_56811685     AAsi    G    C        0      0        2 
  19  chr19_56811685     AKia    G    C        0      0        2 
  19  chr19_56811685     AOna    G    C        0      0        2 
  19  chr19_56811685     ASom    G    C        0      0        2 
  19  chr19_56811685     HCab    G    C        0      0        2 
  19  chr19_56811685     HPrz    G    C      0.5      1        2 
  19  chr19_56811685     ZBoe    G    C        0      0        2 
  19  chr19_56811685     ZGre    G    C        0      0        2 
  19  chr19_56811685     ZHar    G    C        0      0        2 
  19  chr19_56811685   Sample    G    C        0      0        2 
  19  chr19_56825048     AAsi    A    T        0      0        2 
  19  chr19_56825048     AKia    A    T        0      0        2 
  19  chr19_56825048     AOna    A    T        0      0        2 
  19  chr19_56825048     ASom    A    T        0      0        2 
  19  chr19_56825048     HCab    A    T        0      0        2 
  19  chr19_56825048     HPrz    A    T        0      0        2 
  19  chr19_56825048     ZBoe    A    T      0.5      1        2 
  19  chr19_56825048     ZGre    A    T        0      0        2 
  19  chr19_56825048     ZHar    A    T        0      0        2 
  19  chr19_56825048   Sample    A    T        0      0        2 
  19  chr19_56830924     AAsi    T    G        0      0        2 
  19  chr19_56830924     AKia    T    G        0      0        2 
  19  chr19_56830924     AOna    T    G        0      0        2 
  19  chr19_56830924     ASom    T    G        0      0        2 
  19  chr19_56830924     HCab    T    G        0      0        2 
  19  chr19_56830924     HPrz    T    G        0      0        2 
  19  chr19_56830924     ZBoe    T    G      0.5      1        2 
  19  chr19_56830924     ZGre    T    G        0      0        2 
  19  chr19_56830924     ZHar    T    G        0      0        2 
  19  chr19_56830924   Sample    T    G        0      0        2 
  19  chr19_56852582     AAsi    A    T        0      0        2 
  19  chr19_56852582     AKia    A    T        0      0        2 
  19  chr19_56852582     AOna    A    T        0      0        2 
  19  chr19_56852582     ASom    A    T        0      0        2 
  19  chr19_56852582     HCab    A    T        0      0        2 
  19  chr19_56852582     HPrz    A    T      0.5      1        2 
  19  chr19_56852582     ZBoe    A    T        0      0        2 
  19  chr19_56852582     ZGre    A    T        0      0        2 
  19  chr19_56852582     ZHar    A    T        0      0        2 
  19  chr19_56852582   Sample    A    T        0      0        2 
  19  chr19_56856627     AAsi    G    T        0      0        2 
  19  chr19_56856627     AKia    G    T        0      0        2 
  19  chr19_56856627     AOna    G    T        0      0        2 
  19  chr19_56856627     ASom    G    T        0      0        2 
  19  chr19_56856627     HCab    G    T        0      0        2 
  19  chr19_56856627     HPrz    G    T        0      0        2 
  19  chr19_56856627     ZBoe    G    T        0      0        2 
  19  chr19_56856627     ZGre    G    T        1      2        2 
  19  chr19_56856627     ZHar    G    T        0      0        2 
  19  chr19_56856627   Sample    G    T        0      0        2 
  19  chr19_56915557     AAsi    G    T        0      0        2 
  19  chr19_56915557     AKia    G    T        0      0        2 
  19  chr19_56915557     AOna    G    T        0      0        2 
  19  chr19_56915557     ASom    G    T        0      0        2 
  19  chr19_56915557     HCab    G    T        1      2        2 
  19  chr19_56915557     HPrz    G    T        1      2        2 
  19  chr19_56915557     ZBoe    G    T        0      0        2 
  19  chr19_56915557     ZGre    G    T        0      0        2 
  19  chr19_56915557     ZHar    G    T        0      0        2 
  19  chr19_56915557   Sample    G    T        0      0        2 
  19  chr19_56935561     AAsi    A    T        0      0        2 
  19  chr19_56935561     AKia    A    T        0      0        2 
  19  chr19_56935561     AOna    A    T        0      0        2 
  19  chr19_56935561     ASom    A    T        0      0        2 
  19  chr19_56935561     HCab    A    T        1      2        2 
  19  chr19_56935561     HPrz    A    T        1      2        2 
  19  chr19_56935561     ZBoe    A    T        0      0        2 
  19  chr19_56935561     ZGre    A    T        0      0        2 
  19  chr19_56935561     ZHar    A    T        0      0        2 
  19  chr19_56935561   Sample    A    T        0      0        2 
  19  chr19_56938238     AAsi    C    G        0      0        2 
  19  chr19_56938238     AKia    C    G        0      0        2 
  19  chr19_56938238     AOna    C    G        0      0        2 
  19  chr19_56938238     ASom    C    G        0      0        2 
  19  chr19_56938238     HCab    C    G        0      0        2 
  19  chr19_56938238     HPrz    C    G        0      0        2 
  19  chr19_56938238     ZBoe    C    G        0      0        2 
  19  chr19_56938238     ZGre    C    G        0      0        2 
  19  chr19_56938238     ZHar    C    G      0.5      1        2 
  19  chr19_56938238   Sample    C    G        0      0        2 
  19  chr19_56939573     AAsi    T    A        0      0        2 
  19  chr19_56939573     AKia    T    A        0      0        2 
  19  chr19_56939573     AOna    T    A        0      0        2 
  19  chr19_56939573     ASom    T    A      0.5      1        2 
  19  chr19_56939573     HCab    T    A        0      0        2 
  19  chr19_56939573     HPrz    T    A        0      0        2 
  19  chr19_56939573     ZBoe    T    A        0      0        2 
  19  chr19_56939573     ZGre    T    A        0      0        2 
  19  chr19_56939573     ZHar    T    A        0      0        2 
  19  chr19_56939573   Sample    T    A        0      0        2 
  19  chr19_56949194     AAsi    G    C        0      0        2 
  19  chr19_56949194     AKia    G    C        0      0        2 
  19  chr19_56949194     AOna    G    C        0      0        2 
  19  chr19_56949194     ASom    G    C        0      0        2 
  19  chr19_56949194     HCab    G    C        0      0        2 
  19  chr19_56949194     HPrz    G    C        0      0        2 
  19  chr19_56949194     ZBoe    G    C        0      0        2 
  19  chr19_56949194     ZGre    G    C        0      0        2 
  19  chr19_56949194     ZHar    G    C        1      2        2 
  19  chr19_56949194   Sample    G    C        0      0        2 
  19  chr19_56956398     AAsi    C    G        0      0        2 
  19  chr19_56956398     AKia    C    G        0      0        2 
  19  chr19_56956398     AOna    C    G        0      0        2 
  19  chr19_56956398     ASom    C    G        0      0        2 
  19  chr19_56956398     HCab    C    G        0      0        2 
  19  chr19_56956398     HPrz    C    G        0      0        2 
  19  chr19_56956398     ZBoe    C    G        0      0        2 
  19  chr19_56956398     ZGre    C    G        1      2        2 
  19  chr19_56956398     ZHar    C    G        0      0        2 
  19  chr19_56956398   Sample    C    G        0      0        2 
  19  chr19_56973463     AAsi    C    G        0      0        2 
  19  chr19_56973463     AKia    C    G        0      0        2 
  19  chr19_56973463     AOna    C    G        0      0        2 
  19  chr19_56973463     ASom    C    G        0      0        2 
  19  chr19_56973463     HCab    C    G        0      0        2 
  19  chr19_56973463     HPrz    C    G      0.5      1        2 
  19  chr19_56973463     ZBoe    C    G        0      0        2 
  19  chr19_56973463     ZGre    C    G        0      0        2 
  19  chr19_56973463     ZHar    C    G        0      0        2 
  19  chr19_56973463   Sample    C    G        0      0        2 
  19  chr19_56979076     AAsi    G    C        0      0        2 
  19  chr19_56979076     AKia    G    C        0      0        2 
  19  chr19_56979076     AOna    G    C        0      0        2 
  19  chr19_56979076     ASom    G    C        0      0        2 
  19  chr19_56979076     HCab    G    C        0      0        2 
  19  chr19_56979076     HPrz    G    C        0      0        2 
  19  chr19_56979076     ZBoe    G    C        0      0        2 
  19  chr19_56979076     ZGre    G    C        1      2        2 
  19  chr19_56979076     ZHar    G    C        0      0        2 
  19  chr19_56979076   Sample    G    C        0      0        2 
  19  chr19_56988075     AAsi    C    G        0      0        2 
  19  chr19_56988075     AKia    C    G        0      0        2 
  19  chr19_56988075     AOna    C    G        0      0        2 
  19  chr19_56988075     ASom    C    G        0      0        2 
  19  chr19_56988075     HCab    C    G        0      0        2 
  19  chr19_56988075     HPrz    C    G        0      0        2 
  19  chr19_56988075     ZBoe    C    G        0      0        2 
  19  chr19_56988075     ZGre    C    G      0.5      1        2 
  19  chr19_56988075     ZHar    C    G        0      0        2 
  19  chr19_56988075   Sample    C    G        0      0        2 
  19  chr19_56988728     AAsi    G    C      0.5      1        2 
  19  chr19_56988728     AKia    G    C        0      0        2 
  19  chr19_56988728     AOna    G    C        0      0        2 
  19  chr19_56988728     ASom    G    C        0      0        2 
  19  chr19_56988728     HCab    G    C        0      0        2 
  19  chr19_56988728     HPrz    G    C        0      0        2 
  19  chr19_56988728     ZBoe    G    C        0      0        2 
  19  chr19_56988728     ZGre    G    C        0      0        2 
  19  chr19_56988728     ZHar    G    C        0      0        2 
  19  chr19_56988728   Sample    G    C        1      2        2 
  19  chr19_56989943     AAsi    C    G        0      0        2 
  19  chr19_56989943     AKia    C    G        0      0        2 
  19  chr19_56989943     AOna    C    G        0      0        2 
  19  chr19_56989943     ASom    C    G        0      0        2 
  19  chr19_56989943     HCab    C    G        1      2        2 
  19  chr19_56989943     HPrz    C    G        1      2        2 
  19  chr19_56989943     ZBoe    C    G        0      0        2 
  19  chr19_56989943     ZGre    C    G        0      0        2 
  19  chr19_56989943     ZHar    C    G        0      0        2 
  19  chr19_56989943   Sample    C    G        0      0        2 
  19  chr19_56998136     AAsi    G    C        0      0        2 
  19  chr19_56998136     AKia    G    C        0      0        2 
  19  chr19_56998136     AOna    G    C        0      0        2 
  19  chr19_56998136     ASom    G    C        0      0        2 
  19  chr19_56998136     HCab    G    C        0      0        2 
  19  chr19_56998136     HPrz    G    C      0.5      1        2 
  19  chr19_56998136     ZBoe    G    C        0      0        2 
  19  chr19_56998136     ZGre    G    C        0      0        2 
  19  chr19_56998136     ZHar    G    C        0      0        2 
  19  chr19_56998136   Sample    G    C        0      0        2 
  19  chr19_57024993     AAsi    C    G        0      0        2 
  19  chr19_57024993     AKia    C    G        0      0        2 
  19  chr19_57024993     AOna    C    G        0      0        2 
  19  chr19_57024993     ASom    C    G        0      0        2 
  19  chr19_57024993     HCab    C    G        1      2        2 
  19  chr19_57024993     HPrz    C    G        1      2        2 
  19  chr19_57024993     ZBoe    C    G        0      0        2 
  19  chr19_57024993     ZGre    C    G        0      0        2 
  19  chr19_57024993     ZHar    C    G        0      0        2 
  19  chr19_57024993   Sample    C    G        0      0        2 
  19  chr19_57064188     AAsi    G    T        0      0        2 
  19  chr19_57064188     AKia    G    T        0      0        2 
  19  chr19_57064188     AOna    G    T        0      0        2 
  19  chr19_57064188     ASom    G    T        0      0        2 
  19  chr19_57064188     HCab    G    T        1      2        2 
  19  chr19_57064188     HPrz    G    T        1      2        2 
  19  chr19_57064188     ZBoe    G    T        0      0        2 
  19  chr19_57064188     ZGre    G    T        0      0        2 
  19  chr19_57064188     ZHar    G    T        0      0        2 
  19  chr19_57064188   Sample    G    T        0      0        2 
  19  chr19_57076245     AAsi    C    G        0      0        2 
  19  chr19_57076245     AKia    C    G        0      0        2 
  19  chr19_57076245     AOna    C    G        0      0        2 
  19  chr19_57076245     ASom    C    G        0      0        2 
  19  chr19_57076245     HCab    C    G      0.5      1        2 
  19  chr19_57076245     HPrz    C    G        0      0        2 
  19  chr19_57076245     ZBoe    C    G        0      0        2 
  19  chr19_57076245     ZGre    C    G        0      0        2 
  19  chr19_57076245     ZHar    C    G        0      0        2 
  19  chr19_57076245   Sample    C    G        0      0        2 
  19  chr19_57093664     AAsi    C    G        0      0        2 
  19  chr19_57093664     AKia    C    G        0      0        2 
  19  chr19_57093664     AOna    C    G        0      0        2 
  19  chr19_57093664     ASom    C    G        0      0        2 
  19  chr19_57093664     HCab    C    G      0.5      1        2 
  19  chr19_57093664     HPrz    C    G        1      2        2 
  19  chr19_57093664     ZBoe    C    G        0      0        2 
  19  chr19_57093664     ZGre    C    G        0      0        2 
  19  chr19_57093664     ZHar    C    G        0      0        2 
  19  chr19_57093664   Sample    C    G        0      0        2 
  19  chr19_57094518     AAsi    T    A        0      0        2 
  19  chr19_57094518     AKia    T    A        0      0        2 
  19  chr19_57094518     AOna    T    A        0      0        2 
  19  chr19_57094518     ASom    T    A        0      0        2 
  19  chr19_57094518     HCab    T    A        1      2        2 
  19  chr19_57094518     HPrz    T    A        1      2        2 
  19  chr19_57094518     ZBoe    T    A        0      0        2 
  19  chr19_57094518     ZGre    T    A        0      0        2 
  19  chr19_57094518     ZHar    T    A        0      0        2 
  19  chr19_57094518   Sample    T    A        0      0        2 
  19  chr19_57118640     AAsi    C    G        1      2        2 
  19  chr19_57118640     AKia    C    G        0      0        2 
  19  chr19_57118640     AOna    C    G        0      0        2 
  19  chr19_57118640     ASom    C    G        1      2        2 
  19  chr19_57118640     HCab    C    G        0      0        2 
  19  chr19_57118640     HPrz    C    G        0      0        2 
  19  chr19_57118640     ZBoe    C    G        0      0        2 
  19  chr19_57118640     ZGre    C    G        0      0        2 
  19  chr19_57118640     ZHar    C    G        0      0        2 
  19  chr19_57118640   Sample    C    G        1      2        2 
  19  chr19_57121591     AAsi    G    T        0      0        2 
  19  chr19_57121591     AKia    G    T        0      0        2 
  19  chr19_57121591     AOna    G    T        0      0        2 
  19  chr19_57121591     ASom    G    T        0      0        2 
  19  chr19_57121591     HCab    G    T        0      0        2 
  19  chr19_57121591     HPrz    G    T        0      0        2 
  19  chr19_57121591     ZBoe    G    T        1      2        2 
  19  chr19_57121591     ZGre    G    T        1      2        2 
  19  chr19_57121591     ZHar    G    T        0      0        2 
  19  chr19_57121591   Sample    G    T        0      0        2 
  19  chr19_57122937     AAsi    T    G        0      0        2 
  19  chr19_57122937     AKia    T    G        0      0        2 
  19  chr19_57122937     AOna    T    G        0      0        2 
  19  chr19_57122937     ASom    T    G        0      0        2 
  19  chr19_57122937     HCab    T    G        0      0        2 
  19  chr19_57122937     HPrz    T    G        0      0        2 
  19  chr19_57122937     ZBoe    T    G      0.5      1        2 
  19  chr19_57122937     ZGre    T    G        0      0        2 
  19  chr19_57122937     ZHar    T    G        0      0        2 
  19  chr19_57122937   Sample    T    G        0      0        2 
  19  chr19_57146127     AAsi    G    T        0      0        2 
  19  chr19_57146127     AKia    G    T        0      0        2 
  19  chr19_57146127     AOna    G    T        0      0        2 
  19  chr19_57146127     ASom    G    T        0      0        2 
  19  chr19_57146127     HCab    G    T        1      2        2 
  19  chr19_57146127     HPrz    G    T        1      2        2 
  19  chr19_57146127     ZBoe    G    T        0      0        2 
  19  chr19_57146127     ZGre    G    T        0      0        2 
  19  chr19_57146127     ZHar    G    T        0      0        2 
  19  chr19_57146127   Sample    G    T        0      0        2 
  19  chr19_57150221     AAsi    G    T        0      0        2 
  19  chr19_57150221     AKia    G    T        0      0        2 
  19  chr19_57150221     AOna    G    T        0      0        2 
  19  chr19_57150221     ASom    G    T        0      0        2 
  19  chr19_57150221     HCab    G    T        1      2        2 
  19  chr19_57150221     HPrz    G    T        1      2        2 
  19  chr19_57150221     ZBoe    G    T        0      0        2 
  19  chr19_57150221     ZGre    G    T        0      0        2 
  19  chr19_57150221     ZHar    G    T        0      0        2 
  19  chr19_57150221   Sample    G    T        0      0        2 
  19  chr19_57164797     AAsi    C    A        0      0        2 
  19  chr19_57164797     AKia    C    A        0      0        2 
  19  chr19_57164797     AOna    C    A        0      0        2 
  19  chr19_57164797     ASom    C    A        0      0        2 
  19  chr19_57164797     HCab    C    A        1      2        2 
  19  chr19_57164797     HPrz    C    A        1      2        2 
  19  chr19_57164797     ZBoe    C    A        0      0        2 
  19  chr19_57164797     ZGre    C    A        0      0        2 
  19  chr19_57164797     ZHar    C    A        0      0        2 
  19  chr19_57164797   Sample    C    A        0      0        2 
  19  chr19_57199592     AAsi    A    C        1      2        2 
  19  chr19_57199592     AKia    A    C        0      0        2 
  19  chr19_57199592     AOna    A    C        0      0        2 
  19  chr19_57199592     ASom    A    C        0      0        2 
  19  chr19_57199592     HCab    A    C        0      0        2 
  19  chr19_57199592     HPrz    A    C        0      0        2 
  19  chr19_57199592     ZBoe    A    C        0      0        2 
  19  chr19_57199592     ZGre    A    C        0      0        2 
  19  chr19_57199592     ZHar    A    C        0      0        2 
  19  chr19_57199592   Sample    A    C        1      2        2 
  19  chr19_57203641     AAsi    T    A        0      0        2 
  19  chr19_57203641     AKia    T    A        0      0        2 
  19  chr19_57203641     AOna    T    A        0      0        2 
  19  chr19_57203641     ASom    T    A        0      0        2 
  19  chr19_57203641     HCab    T    A        0      0        2 
  19  chr19_57203641     HPrz    T    A        0      0        2 
  19  chr19_57203641     ZBoe    T    A        0      0        2 
  19  chr19_57203641     ZGre    T    A        0      0        2 
  19  chr19_57203641     ZHar    T    A        1      2        2 
  19  chr19_57203641   Sample    T    A        0      0        2 
  19  chr19_57222080     AAsi    A    C        0      0        2 
  19  chr19_57222080     AKia    A    C        0      0        2 
  19  chr19_57222080     AOna    A    C        0      0        2 
  19  chr19_57222080     ASom    A    C        0      0        2 
  19  chr19_57222080     HCab    A    C      0.5      1        2 
  19  chr19_57222080     HPrz    A    C      0.5      1        2 
  19  chr19_57222080     ZBoe    A    C        0      0        2 
  19  chr19_57222080     ZGre    A    C        0      0        2 
  19  chr19_57222080     ZHar    A    C        0      0        2 
  19  chr19_57222080   Sample    A    C        0      0        2 
  19  chr19_57232421     AAsi    A    T        0      0        2 
  19  chr19_57232421     AKia    A    T        0      0        2 
  19  chr19_57232421     AOna    A    T        0      0        2 
  19  chr19_57232421     ASom    A    T        0      0        2 
  19  chr19_57232421     HCab    A    T        1      2        2 
  19  chr19_57232421     HPrz    A    T        1      2        2 
  19  chr19_57232421     ZBoe    A    T        0      0        2 
  19  chr19_57232421     ZGre    A    T        0      0        2 
  19  chr19_57232421     ZHar    A    T        0      0        2 
  19  chr19_57232421   Sample    A    T        0      0        2 
  19  chr19_57243553     AAsi    T    A        0      0        2 
  19  chr19_57243553     AKia    T    A        0      0        2 
  19  chr19_57243553     AOna    T    A        0      0        2 
  19  chr19_57243553     ASom    T    A        0      0        2 
  19  chr19_57243553     HCab    T    A      0.5      1        2 
  19  chr19_57243553     HPrz    T    A      0.5      1        2 
  19  chr19_57243553     ZBoe    T    A        0      0        2 
  19  chr19_57243553     ZGre    T    A        0      0        2 
  19  chr19_57243553     ZHar    T    A        0      0        2 
  19  chr19_57243553   Sample    T    A        0      0        2 
  19  chr19_57260460     AAsi    C    G        0      0        2 
  19  chr19_57260460     AKia    C    G        0      0        2 
  19  chr19_57260460     AOna    C    G        0      0        2 
  19  chr19_57260460     ASom    C    G        0      0        2 
  19  chr19_57260460     HCab    C    G      0.5      1        2 
  19  chr19_57260460     HPrz    C    G      0.5      1        2 
  19  chr19_57260460     ZBoe    C    G        0      0        2 
  19  chr19_57260460     ZGre    C    G        0      0        2 
  19  chr19_57260460     ZHar    C    G        0      0        2 
  19  chr19_57260460   Sample    C    G        0      0        2 
  19  chr19_57261940     AAsi    A    C        0      0        2 
  19  chr19_57261940     AKia    A    C        0      0        2 
  19  chr19_57261940     AOna    A    C        0      0        2 
  19  chr19_57261940     ASom    A    C        0      0        2 
  19  chr19_57261940     HCab    A    C        0      0        2 
  19  chr19_57261940     HPrz    A    C        0      0        2 
  19  chr19_57261940     ZBoe    A    C        0      0        2 
  19  chr19_57261940     ZGre    A    C        0      0        2 
  19  chr19_57261940     ZHar    A    C        1      2        2 
  19  chr19_57261940   Sample    A    C        0      0        2 
  19  chr19_57267580     AAsi    A    T        0      0        2 
  19  chr19_57267580     AKia    A    T        0      0        2 
  19  chr19_57267580     AOna    A    T        0      0        2 
  19  chr19_57267580     ASom    A    T        0      0        2 
  19  chr19_57267580     HCab    A    T        0      0        2 
  19  chr19_57267580     HPrz    A    T      0.5      1        2 
  19  chr19_57267580     ZBoe    A    T        0      0        2 
  19  chr19_57267580     ZGre    A    T        0      0        2 
  19  chr19_57267580     ZHar    A    T        0      0        2 
  19  chr19_57267580   Sample    A    T        0      0        2 
  19  chr19_57294231     AAsi    C    G        0      0        2 
  19  chr19_57294231     AKia    C    G        0      0        2 
  19  chr19_57294231     AOna    C    G        1      2        2 
  19  chr19_57294231     ASom    C    G        0      0        2 
  19  chr19_57294231     HCab    C    G        0      0        2 
  19  chr19_57294231     HPrz    C    G        0      0        2 
  19  chr19_57294231     ZBoe    C    G        0      0        2 
  19  chr19_57294231     ZGre    C    G        0      0        2 
  19  chr19_57294231     ZHar    C    G        0      0        2 
  19  chr19_57294231   Sample    C    G        0      0        2 
  19  chr19_57310262     AAsi    C    A        0      0        2 
  19  chr19_57310262     AKia    C    A        0      0        2 
  19  chr19_57310262     AOna    C    A        0      0        2 
  19  chr19_57310262     ASom    C    A        0      0        2 
  19  chr19_57310262     HCab    C    A        0      0        2 
  19  chr19_57310262     HPrz    C    A        0      0        2 
  19  chr19_57310262     ZBoe    C    A        0      0        2 
  19  chr19_57310262     ZGre    C    A        0      0        2 
  19  chr19_57310262     ZHar    C    A      0.5      1        2 
  19  chr19_57310262   Sample    C    A        0      0        2 
  19  chr19_57347824     AAsi    T    G        0      0        2 
  19  chr19_57347824     AKia    T    G        0      0        2 
  19  chr19_57347824     AOna    T    G        1      2        2 
  19  chr19_57347824     ASom    T    G        0      0        2 
  19  chr19_57347824     HCab    T    G        0      0        2 
  19  chr19_57347824     HPrz    T    G        0      0        2 
  19  chr19_57347824     ZBoe    T    G        0      0        2 
  19  chr19_57347824     ZGre    T    G        0      0        2 
  19  chr19_57347824     ZHar    T    G        0      0        2 
  19  chr19_57347824   Sample    T    G        0      0        2 
  19  chr19_57358104     AAsi    A    C        0      0        2 
  19  chr19_57358104     AKia    A    C        1      2        2 
  19  chr19_57358104     AOna    A    C        1      2        2 
  19  chr19_57358104     ASom    A    C        0      0        2 
  19  chr19_57358104     HCab    A    C        0      0        2 
  19  chr19_57358104     HPrz    A    C        0      0        2 
  19  chr19_57358104     ZBoe    A    C        0      0        2 
  19  chr19_57358104     ZGre    A    C        0      0        2 
  19  chr19_57358104     ZHar    A    C        0      0        2 
  19  chr19_57358104   Sample    A    C        0      0        2 
  19  chr19_57455979     AAsi    C    G        0      0        2 
  19  chr19_57455979     AKia    C    G        0      0        2 
  19  chr19_57455979     AOna    C    G        0      0        2 
  19  chr19_57455979     ASom    C    G        0      0        2 
  19  chr19_57455979     HCab    C    G        1      2        2 
  19  chr19_57455979     HPrz    C    G        1      2        2 
  19  chr19_57455979     ZBoe    C    G        0      0        2 
  19  chr19_57455979     ZGre    C    G        0      0        2 
  19  chr19_57455979     ZHar    C    G        0      0        2 
  19  chr19_57455979   Sample    C    G        0      0        2 
  19  chr19_57478059     AAsi    G    T        0      0        2 
  19  chr19_57478059     AKia    G    T        0      0        2 
  19  chr19_57478059     AOna    G    T        0      0        2 
  19  chr19_57478059     ASom    G    T        0      0        2 
  19  chr19_57478059     HCab    G    T        0      0        2 
  19  chr19_57478059     HPrz    G    T        0      0        2 
  19  chr19_57478059     ZBoe    G    T      0.5      1        2 
  19  chr19_57478059     ZGre    G    T        0      0        2 
  19  chr19_57478059     ZHar    G    T        0      0        2 
  19  chr19_57478059   Sample    G    T        0      0        2 
  19  chr19_57535701     AAsi    A    C        1      2        2 
  19  chr19_57535701     AKia    A    C        0      0        2 
  19  chr19_57535701     AOna    A    C        0      0        2 
  19  chr19_57535701     ASom    A    C        1      2        2 
  19  chr19_57535701     HCab    A    C        0      0        2 
  19  chr19_57535701     HPrz    A    C        0      0        2 
  19  chr19_57535701     ZBoe    A    C        0      0        2 
  19  chr19_57535701     ZGre    A    C        0      0        2 
  19  chr19_57535701     ZHar    A    C        0      0        2 
  19  chr19_57535701   Sample    A    C        1      2        2 
  19  chr19_57541610     AAsi    C    G        0      0        2 
  19  chr19_57541610     AKia    C    G        0      0        2 
  19  chr19_57541610     AOna    C    G        0      0        2 
  19  chr19_57541610     ASom    C    G        0      0        2 
  19  chr19_57541610     HCab    C    G        0      0        2 
  19  chr19_57541610     HPrz    C    G        0      0        2 
  19  chr19_57541610     ZBoe    C    G        0      0        2 
  19  chr19_57541610     ZGre    C    G        0      0        2 
  19  chr19_57541610     ZHar    C    G        1      2        2 
  19  chr19_57541610   Sample    C    G        0      0        2 
  19  chr19_57558471     AAsi    A    C        0      0        2 
  19  chr19_57558471     AKia    A    C        1      2        2 
  19  chr19_57558471     AOna    A    C        0      0        2 
  19  chr19_57558471     ASom    A    C        0      0        2 
  19  chr19_57558471     HCab    A    C        0      0        2 
  19  chr19_57558471     HPrz    A    C        0      0        2 
  19  chr19_57558471     ZBoe    A    C        0      0        2 
  19  chr19_57558471     ZGre    A    C        0      0        2 
  19  chr19_57558471     ZHar    A    C        0      0        2 
  19  chr19_57558471   Sample    A    C        0      0        2 
  19  chr19_57574330     AAsi    A    C        0      0        2 
  19  chr19_57574330     AKia    A    C        0      0        2 
  19  chr19_57574330     AOna    A    C        0      0        2 
  19  chr19_57574330     ASom    A    C        0      0        2 
  19  chr19_57574330     HCab    A    C        1      2        2 
  19  chr19_57574330     HPrz    A    C        1      2        2 
  19  chr19_57574330     ZBoe    A    C        0      0        2 
  19  chr19_57574330     ZGre    A    C        0      0        2 
  19  chr19_57574330     ZHar    A    C        0      0        2 
  19  chr19_57574330   Sample    A    C        0      0        2 
  19  chr19_57586167     AAsi    T    G        0      0        2 
  19  chr19_57586167     AKia    T    G        0      0        2 
  19  chr19_57586167     AOna    T    G        0      0        2 
  19  chr19_57586167     ASom    T    G        0      0        2 
  19  chr19_57586167     HCab    T    G        1      2        2 
  19  chr19_57586167     HPrz    T    G        1      2        2 
  19  chr19_57586167     ZBoe    T    G        0      0        2 
  19  chr19_57586167     ZGre    T    G        0      0        2 
  19  chr19_57586167     ZHar    T    G        0      0        2 
  19  chr19_57586167   Sample    T    G        0      0        2 
  19  chr19_57592243     AAsi    C    A        0      0        2 
  19  chr19_57592243     AKia    C    A        0      0        2 
  19  chr19_57592243     AOna    C    A        0      0        2 
  19  chr19_57592243     ASom    C    A        0      0        2 
  19  chr19_57592243     HCab    C    A        0      0        2 
  19  chr19_57592243     HPrz    C    A        0      0        2 
  19  chr19_57592243     ZBoe    C    A        0      0        2 
  19  chr19_57592243     ZGre    C    A        0      0        2 
  19  chr19_57592243     ZHar    C    A        1      2        2 
  19  chr19_57592243   Sample    C    A        0      0        2 
  19  chr19_57615233     AAsi    G    C        0      0        2 
  19  chr19_57615233     AKia    G    C        0      0        2 
  19  chr19_57615233     AOna    G    C        0      0        2 
  19  chr19_57615233     ASom    G    C        0      0        2 
  19  chr19_57615233     HCab    G    C        0      0        2 
  19  chr19_57615233     HPrz    G    C        0      0        2 
  19  chr19_57615233     ZBoe    G    C        0      0        2 
  19  chr19_57615233     ZGre    G    C        1      2        2 
  19  chr19_57615233     ZHar    G    C        0      0        2 
  19  chr19_57615233   Sample    G    C        0      0        2 
  19  chr19_57631777     AAsi    T    A        0      0        2 
  19  chr19_57631777     AKia    T    A        0      0        2 
  19  chr19_57631777     AOna    T    A        0      0        2 
  19  chr19_57631777     ASom    T    A        0      0        2 
  19  chr19_57631777     HCab    T    A        0      0        2 
  19  chr19_57631777     HPrz    T    A        0      0        2 
  19  chr19_57631777     ZBoe    T    A        0      0        2 
  19  chr19_57631777     ZGre    T    A        0      0        2 
  19  chr19_57631777     ZHar    T    A      0.5      1        2 
  19  chr19_57631777   Sample    T    A        0      0        2 
  19  chr19_57656370     AAsi    T    G        0      0        2 
  19  chr19_57656370     AKia    T    G        0      0        2 
  19  chr19_57656370     AOna    T    G        1      2        2 
  19  chr19_57656370     ASom    T    G        0      0        2 
  19  chr19_57656370     HCab    T    G        0      0        2 
  19  chr19_57656370     HPrz    T    G        0      0        2 
  19  chr19_57656370     ZBoe    T    G        0      0        2 
  19  chr19_57656370     ZGre    T    G        0      0        2 
  19  chr19_57656370     ZHar    T    G        0      0        2 
  19  chr19_57656370   Sample    T    G        0      0        2 
  19  chr19_57683486     AAsi    G    C        0      0        2 
  19  chr19_57683486     AKia    G    C        0      0        2 
  19  chr19_57683486     AOna    G    C        0      0        2 
  19  chr19_57683486     ASom    G    C        0      0        2 
  19  chr19_57683486     HCab    G    C        0      0        2 
  19  chr19_57683486     HPrz    G    C        0      0        2 
  19  chr19_57683486     ZBoe    G    C        0      0        2 
  19  chr19_57683486     ZGre    G    C        1      2        2 
  19  chr19_57683486     ZHar    G    C        0      0        2 
  19  chr19_57683486   Sample    G    C        0      0        2 
  19  chr19_57686007     AAsi    T    A        0      0        2 
  19  chr19_57686007     AKia    T    A        1      2        2 
  19  chr19_57686007     AOna    T    A        0      0        2 
  19  chr19_57686007     ASom    T    A        0      0        2 
  19  chr19_57686007     HCab    T    A        0      0        2 
  19  chr19_57686007     HPrz    T    A        0      0        2 
  19  chr19_57686007     ZBoe    T    A        0      0        2 
  19  chr19_57686007     ZGre    T    A        0      0        2 
  19  chr19_57686007     ZHar    T    A        0      0        2 
  19  chr19_57686007   Sample    T    A        0      0        2 
  19  chr19_57721840     AAsi    G    T        0      0        2 
  19  chr19_57721840     AKia    G    T        0      0        2 
  19  chr19_57721840     AOna    G    T        0      0        2 
  19  chr19_57721840     ASom    G    T        0      0        2 
  19  chr19_57721840     HCab    G    T        0      0        2 
  19  chr19_57721840     HPrz    G    T        0      0        2 
  19  chr19_57721840     ZBoe    G    T        0      0        2 
  19  chr19_57721840     ZGre    G    T        0      0        2 
  19  chr19_57721840     ZHar    G    T        1      2        2 
  19  chr19_57721840   Sample    G    T        0      0        2 
  19  chr19_57748574     AAsi    A    T        1      2        2 
  19  chr19_57748574     AKia    A    T        0      0        2 
  19  chr19_57748574     AOna    A    T        0      0        2 
  19  chr19_57748574     ASom    A    T        0      0        2 
  19  chr19_57748574     HCab    A    T        0      0        2 
  19  chr19_57748574     HPrz    A    T        0      0        2 
  19  chr19_57748574     ZBoe    A    T        0      0        2 
  19  chr19_57748574     ZGre    A    T        0      0        2 
  19  chr19_57748574     ZHar    A    T        0      0        2 
  19  chr19_57748574   Sample    A    T        0      0        2 
  19  chr19_57832846     AAsi    A    C        0      0        2 
  19  chr19_57832846     AKia    A    C        0      0        2 
  19  chr19_57832846     AOna    A    C        0      0        2 
  19  chr19_57832846     ASom    A    C        0      0        2 
  19  chr19_57832846     HCab    A    C        0      0        2 
  19  chr19_57832846     HPrz    A    C        0      0        2 
  19  chr19_57832846     ZBoe    A    C        0      0        2 
  19  chr19_57832846     ZGre    A    C        0      0        2 
  19  chr19_57832846     ZHar    A    C        1      2        2 
  19  chr19_57832846   Sample    A    C        0      0        2 
  19  chr19_57839983     AAsi    C    A        0      0        2 
  19  chr19_57839983     AKia    C    A        0      0        2 
  19  chr19_57839983     AOna    C    A        0      0        2 
  19  chr19_57839983     ASom    C    A        0      0        2 
  19  chr19_57839983     HCab    C    A        1      2        2 
  19  chr19_57839983     HPrz    C    A        1      2        2 
  19  chr19_57839983     ZBoe    C    A        0      0        2 
  19  chr19_57839983     ZGre    C    A        0      0        2 
  19  chr19_57839983     ZHar    C    A        0      0        2 
  19  chr19_57839983   Sample    C    A        0      0        2 
  19  chr19_57875835     AAsi    T    A        0      0        2 
  19  chr19_57875835     AKia    T    A        0      0        2 
  19  chr19_57875835     AOna    T    A        0      0        2 
  19  chr19_57875835     ASom    T    A        0      0        2 
  19  chr19_57875835     HCab    T    A        0      0        2 
  19  chr19_57875835     HPrz    T    A        0      0        2 
  19  chr19_57875835     ZBoe    T    A        0      0        2 
  19  chr19_57875835     ZGre    T    A        1      2        2 
  19  chr19_57875835     ZHar    T    A        0      0        2 
  19  chr19_57875835   Sample    T    A        0      0        2 
  19  chr19_57876969     AAsi    G    T        0      0        2 
  19  chr19_57876969     AKia    G    T        0      0        2 
  19  chr19_57876969     AOna    G    T        0      0        2 
  19  chr19_57876969     ASom    G    T        0      0        2 
  19  chr19_57876969     HCab    G    T        0      0        2 
  19  chr19_57876969     HPrz    G    T        0      0        2 
  19  chr19_57876969     ZBoe    G    T        0      0        2 
  19  chr19_57876969     ZGre    G    T        0      0        2 
  19  chr19_57876969     ZHar    G    T        1      2        2 
  19  chr19_57876969   Sample    G    T        0      0        2 
  19  chr19_57891125     AAsi    G    C        0      0        2 
  19  chr19_57891125     AKia    G    C        0      0        2 
  19  chr19_57891125     AOna    G    C        0      0        2 
  19  chr19_57891125     ASom    G    C        0      0        2 
  19  chr19_57891125     HCab    G    C        0      0        2 
  19  chr19_57891125     HPrz    G    C        0      0        2 
  19  chr19_57891125     ZBoe    G    C      0.5      1        2 
  19  chr19_57891125     ZGre    G    C        1      2        2 
  19  chr19_57891125     ZHar    G    C        1      2        2 
  19  chr19_57891125   Sample    G    C        0      0        2 
  19  chr19_57894098     AAsi    A    C        0      0        2 
  19  chr19_57894098     AKia    A    C        0      0        2 
  19  chr19_57894098     AOna    A    C        1      2        2 
  19  chr19_57894098     ASom    A    C        0      0        2 
  19  chr19_57894098     HCab    A    C        0      0        2 
  19  chr19_57894098     HPrz    A    C        0      0        2 
  19  chr19_57894098     ZBoe    A    C        0      0        2 
  19  chr19_57894098     ZGre    A    C        0      0        2 
  19  chr19_57894098     ZHar    A    C        0      0        2 
  19  chr19_57894098   Sample    A    C        0      0        2 
  19  chr19_57901685     AAsi    G    C        0      0        2 
  19  chr19_57901685     AKia    G    C        1      2        2 
  19  chr19_57901685     AOna    G    C        0      0        2 
  19  chr19_57901685     ASom    G    C        0      0        2 
  19  chr19_57901685     HCab    G    C        0      0        2 
  19  chr19_57901685     HPrz    G    C        0      0        2 
  19  chr19_57901685     ZBoe    G    C        0      0        2 
  19  chr19_57901685     ZGre    G    C        0      0        2 
  19  chr19_57901685     ZHar    G    C        0      0        2 
  19  chr19_57901685   Sample    G    C        0      0        2 
  19  chr19_57904925     AAsi    G    C        0      0        2 
  19  chr19_57904925     AKia    G    C        0      0        2 
  19  chr19_57904925     AOna    G    C        0      0        2 
  19  chr19_57904925     ASom    G    C        0      0        2 
  19  chr19_57904925     HCab    G    C        1      2        2 
  19  chr19_57904925     HPrz    G    C        1      2        2 
  19  chr19_57904925     ZBoe    G    C        0      0        2 
  19  chr19_57904925     ZGre    G    C        0      0        2 
  19  chr19_57904925     ZHar    G    C        0      0        2 
  19  chr19_57904925   Sample    G    C        0      0        2 
  19  chr19_57930939     AAsi    C    A        0      0        2 
  19  chr19_57930939     AKia    C    A        0      0        2 
  19  chr19_57930939     AOna    C    A        0      0        2 
  19  chr19_57930939     ASom    C    A        0      0        2 
  19  chr19_57930939     HCab    C    A        1      2        2 
  19  chr19_57930939     HPrz    C    A        1      2        2 
  19  chr19_57930939     ZBoe    C    A        0      0        2 
  19  chr19_57930939     ZGre    C    A        0      0        2 
  19  chr19_57930939     ZHar    C    A        0      0        2 
  19  chr19_57930939   Sample    C    A        0      0        2 
  19  chr19_57941647     AAsi    G    C        0      0        2 
  19  chr19_57941647     AKia    G    C        0      0        2 
  19  chr19_57941647     AOna    G    C        0      0        2 
  19  chr19_57941647     ASom    G    C        0      0        2 
  19  chr19_57941647     HCab    G    C        0      0        2 
  19  chr19_57941647     HPrz    G    C        0      0        2 
  19  chr19_57941647     ZBoe    G    C      0.5      1        2 
  19  chr19_57941647     ZGre    G    C        0      0        2 
  19  chr19_57941647     ZHar    G    C        0      0        2 
  19  chr19_57941647   Sample    G    C        0      0        2 
  19  chr19_57942186     AAsi    G    C        0      0        2 
  19  chr19_57942186     AKia    G    C        0      0        2 
  19  chr19_57942186     AOna    G    C        0      0        2 
  19  chr19_57942186     ASom    G    C        0      0        2 
  19  chr19_57942186     HCab    G    C      0.5      1        2 
  19  chr19_57942186     HPrz    G    C        0      0        2 
  19  chr19_57942186     ZBoe    G    C        0      0        2 
  19  chr19_57942186     ZGre    G    C        0      0        2 
  19  chr19_57942186     ZHar    G    C        0      0        2 
  19  chr19_57942186   Sample    G    C        0      0        2 
  19  chr19_58017313     AAsi    G    T        0      0        2 
  19  chr19_58017313     AKia    G    T        0      0        2 
  19  chr19_58017313     AOna    G    T        1      2        2 
  19  chr19_58017313     ASom    G    T        0      0        2 
  19  chr19_58017313     HCab    G    T        0      0        2 
  19  chr19_58017313     HPrz    G    T        0      0        2 
  19  chr19_58017313     ZBoe    G    T        0      0        2 
  19  chr19_58017313     ZGre    G    T        0      0        2 
  19  chr19_58017313     ZHar    G    T        0      0        2 
  19  chr19_58017313   Sample    G    T        0      0        2 
  19  chr19_58021455     AAsi    A    T        0      0        2 
  19  chr19_58021455     AKia    A    T        0      0        2 
  19  chr19_58021455     AOna    A    T        0      0        2 
  19  chr19_58021455     ASom    A    T        0      0        2 
  19  chr19_58021455     HCab    A    T        0      0        2 
  19  chr19_58021455     HPrz    A    T        0      0        2 
  19  chr19_58021455     ZBoe    A    T        0      0        2 
  19  chr19_58021455     ZGre    A    T        1      2        2 
  19  chr19_58021455     ZHar    A    T        0      0        2 
  19  chr19_58021455   Sample    A    T        0      0        2 
  19  chr19_58043148     AAsi    C    A        0      0        2 
  19  chr19_58043148     AKia    C    A        0      0        2 
  19  chr19_58043148     AOna    C    A        0      0        2 
  19  chr19_58043148     ASom    C    A        0      0        2 
  19  chr19_58043148     HCab    C    A        1      2        2 
  19  chr19_58043148     HPrz    C    A        1      2        2 
  19  chr19_58043148     ZBoe    C    A        0      0        2 
  19  chr19_58043148     ZGre    C    A        0      0        2 
  19  chr19_58043148     ZHar    C    A        0      0        2 
  19  chr19_58043148   Sample    C    A        0      0        2 
  19  chr19_58055939     AAsi    A    T        0      0        2 
  19  chr19_58055939     AKia    A    T        0      0        2 
  19  chr19_58055939     AOna    A    T        0      0        2 
  19  chr19_58055939     ASom    A    T      0.5      1        2 
  19  chr19_58055939     HCab    A    T        0      0        2 
  19  chr19_58055939     HPrz    A    T        0      0        2 
  19  chr19_58055939     ZBoe    A    T        0      0        2 
  19  chr19_58055939     ZGre    A    T        0      0        2 
  19  chr19_58055939     ZHar    A    T        0      0        2 
  19  chr19_58055939   Sample    A    T        0      0        2 
  19  chr19_58078680     AAsi    A    C        0      0        2 
  19  chr19_58078680     AKia    A    C        0      0        2 
  19  chr19_58078680     AOna    A    C        1      2        2 
  19  chr19_58078680     ASom    A    C        0      0        2 
  19  chr19_58078680     HCab    A    C        0      0        2 
  19  chr19_58078680     HPrz    A    C        0      0        2 
  19  chr19_58078680     ZBoe    A    C        0      0        2 
  19  chr19_58078680     ZGre    A    C        0      0        2 
  19  chr19_58078680     ZHar    A    C        0      0        2 
  19  chr19_58078680   Sample    A    C        0      0        2 
  19  chr19_58096245     AAsi    C    A        0      0        2 
  19  chr19_58096245     AKia    C    A        0      0        2 
  19  chr19_58096245     AOna    C    A        0      0        2 
  19  chr19_58096245     ASom    C    A        0      0        2 
  19  chr19_58096245     HCab    C    A        0      0        2 
  19  chr19_58096245     HPrz    C    A        0      0        2 
  19  chr19_58096245     ZBoe    C    A      0.5      1        2 
  19  chr19_58096245     ZGre    C    A        0      0        2 
  19  chr19_58096245     ZHar    C    A        0      0        2 
  19  chr19_58096245   Sample    C    A        0      0        2 
  19  chr19_58139223     AAsi    A    T        0      0        2 
  19  chr19_58139223     AKia    A    T        0      0        2 
  19  chr19_58139223     AOna    A    T        0      0        2 
  19  chr19_58139223     ASom    A    T        0      0        2 
  19  chr19_58139223     HCab    A    T        0      0        2 
  19  chr19_58139223     HPrz    A    T        0      0        2 
  19  chr19_58139223     ZBoe    A    T      0.5      1        2 
  19  chr19_58139223     ZGre    A    T        0      0        2 
  19  chr19_58139223     ZHar    A    T        0      0        2 
  19  chr19_58139223   Sample    A    T        0      0        2 
  19  chr19_58144670     AAsi    C    A        0      0        2 
  19  chr19_58144670     AKia    C    A        1      2        2 
  19  chr19_58144670     AOna    C    A        0      0        2 
  19  chr19_58144670     ASom    C    A        0      0        2 
  19  chr19_58144670     HCab    C    A        0      0        2 
  19  chr19_58144670     HPrz    C    A        0      0        2 
  19  chr19_58144670     ZBoe    C    A        0      0        2 
  19  chr19_58144670     ZGre    C    A        0      0        2 
  19  chr19_58144670     ZHar    C    A        0      0        2 
  19  chr19_58144670   Sample    C    A        0      0        2 
  19  chr19_58233132     AAsi    G    C        0      0        2 
  19  chr19_58233132     AKia    G    C        0      0        2 
  19  chr19_58233132     AOna    G    C        1      2        2 
  19  chr19_58233132     ASom    G    C        0      0        2 
  19  chr19_58233132     HCab    G    C        0      0        2 
  19  chr19_58233132     HPrz    G    C        0      0        2 
  19  chr19_58233132     ZBoe    G    C        0      0        2 
  19  chr19_58233132     ZGre    G    C        0      0        2 
  19  chr19_58233132     ZHar    G    C        0      0        2 
  19  chr19_58233132   Sample    G    C        0      0        2 
  19  chr19_58243750     AAsi    G    T        0      0        2 
  19  chr19_58243750     AKia    G    T        0      0        2 
  19  chr19_58243750     AOna    G    T        0      0        2 
  19  chr19_58243750     ASom    G    T        0      0        2 
  19  chr19_58243750     HCab    G    T        0      0        2 
  19  chr19_58243750     HPrz    G    T        0      0        2 
  19  chr19_58243750     ZBoe    G    T        0      0        2 
  19  chr19_58243750     ZGre    G    T        0      0        2 
  19  chr19_58243750     ZHar    G    T        1      2        2 
  19  chr19_58243750   Sample    G    T        0      0        2 
  19  chr19_58245253     AAsi    G    C        1      2        2 
  19  chr19_58245253     AKia    G    C        0      0        2 
  19  chr19_58245253     AOna    G    C        0      0        2 
  19  chr19_58245253     ASom    G    C        0      0        2 
  19  chr19_58245253     HCab    G    C        0      0        2 
  19  chr19_58245253     HPrz    G    C        0      0        2 
  19  chr19_58245253     ZBoe    G    C        0      0        2 
  19  chr19_58245253     ZGre    G    C        0      0        2 
  19  chr19_58245253     ZHar    G    C        0      0        2 
  19  chr19_58245253   Sample    G    C        0      0        2 
  19  chr19_58253347     AAsi    A    C        1      2        2 
  19  chr19_58253347     AKia    A    C        0      0        2 
  19  chr19_58253347     AOna    A    C        0      0        2 
  19  chr19_58253347     ASom    A    C        0      0        2 
  19  chr19_58253347     HCab    A    C        0      0        2 
  19  chr19_58253347     HPrz    A    C        0      0        2 
  19  chr19_58253347     ZBoe    A    C        0      0        2 
  19  chr19_58253347     ZGre    A    C        0      0        2 
  19  chr19_58253347     ZHar    A    C        0      0        2 
  19  chr19_58253347   Sample    A    C        0      0        2 
  19  chr19_58280859     AAsi    G    T        1      2        2 
  19  chr19_58280859     AKia    G    T        1      2        2 
  19  chr19_58280859     AOna    G    T        0      0        2 
  19  chr19_58280859     ASom    G    T        1      2        2 
  19  chr19_58280859     HCab    G    T        0      0        2 
  19  chr19_58280859     HPrz    G    T        0      0        2 
  19  chr19_58280859     ZBoe    G    T        0      0        2 
  19  chr19_58280859     ZGre    G    T        0      0        2 
  19  chr19_58280859     ZHar    G    T        0      0        2 
  19  chr19_58280859   Sample    G    T        1      2        2 
  19  chr19_58377600     AAsi    C    A        0      0        2 
  19  chr19_58377600     AKia    C    A        0      0        2 
  19  chr19_58377600     AOna    C    A        0      0        2 
  19  chr19_58377600     ASom    C    A        0      0        2 
  19  chr19_58377600     HCab    C    A        1      2        2 
  19  chr19_58377600     HPrz    C    A        1      2        2 
  19  chr19_58377600     ZBoe    C    A        0      0        2 
  19  chr19_58377600     ZGre    C    A        0      0        2 
  19  chr19_58377600     ZHar    C    A        0      0        2 
  19  chr19_58377600   Sample    C    A        0      0        2 
  19  chr19_58395900     AAsi    T    A        0      0        2 
  19  chr19_58395900     AKia    T    A        0      0        2 
  19  chr19_58395900     AOna    T    A        0      0        2 
  19  chr19_58395900     ASom    T    A        0      0        2 
  19  chr19_58395900     HCab    T    A        0      0        2 
  19  chr19_58395900     HPrz    T    A        0      0        2 
  19  chr19_58395900     ZBoe    T    A        0      0        2 
  19  chr19_58395900     ZGre    T    A        0      0        2 
  19  chr19_58395900     ZHar    T    A      0.5      1        2 
  19  chr19_58395900   Sample    T    A        0      0        2 
  19  chr19_58425463     AAsi    T    A        0      0        2 
  19  chr19_58425463     AKia    T    A        0      0        2 
  19  chr19_58425463     AOna    T    A        0      0        2 
  19  chr19_58425463     ASom    T    A        0      0        2 
  19  chr19_58425463     HCab    T    A        0      0        2 
  19  chr19_58425463     HPrz    T    A        0      0        2 
  19  chr19_58425463     ZBoe    T    A      0.5      1        2 
  19  chr19_58425463     ZGre    T    A        0      0        2 
  19  chr19_58425463     ZHar    T    A        0      0        2 
  19  chr19_58425463   Sample    T    A        0      0        2 
  19  chr19_58434874     AAsi    G    C        0      0        2 
  19  chr19_58434874     AKia    G    C        0      0        2 
  19  chr19_58434874     AOna    G    C        0      0        2 
  19  chr19_58434874     ASom    G    C        1      2        2 
  19  chr19_58434874     HCab    G    C        0      0        2 
  19  chr19_58434874     HPrz    G    C        0      0        2 
  19  chr19_58434874     ZBoe    G    C        0      0        2 
  19  chr19_58434874     ZGre    G    C        0      0        2 
  19  chr19_58434874     ZHar    G    C        0      0        2 
  19  chr19_58434874   Sample    G    C        0      0        2 
  19  chr19_58438839     AAsi    A    C        0      0        2 
  19  chr19_58438839     AKia    A    C        0      0        2 
  19  chr19_58438839     AOna    A    C        0      0        2 
  19  chr19_58438839     ASom    A    C        0      0        2 
  19  chr19_58438839     HCab    A    C        1      2        2 
  19  chr19_58438839     HPrz    A    C        1      2        2 
  19  chr19_58438839     ZBoe    A    C        0      0        2 
  19  chr19_58438839     ZGre    A    C        0      0        2 
  19  chr19_58438839     ZHar    A    C        0      0        2 
  19  chr19_58438839   Sample    A    C        0      0        2 
  19  chr19_58452792     AAsi    A    C        0      0        2 
  19  chr19_58452792     AKia    A    C        0      0        2 
  19  chr19_58452792     AOna    A    C        0      0        2 
  19  chr19_58452792     ASom    A    C        0      0        2 
  19  chr19_58452792     HCab    A    C        0      0        2 
  19  chr19_58452792     HPrz    A    C      0.5      1        2 
  19  chr19_58452792     ZBoe    A    C        0      0        2 
  19  chr19_58452792     ZGre    A    C        0      0        2 
  19  chr19_58452792     ZHar    A    C        0      0        2 
  19  chr19_58452792   Sample    A    C        0      0        2 
  19  chr19_58457437     AAsi    G    C        0      0        2 
  19  chr19_58457437     AKia    G    C      0.5      1        2 
  19  chr19_58457437     AOna    G    C        0      0        2 
  19  chr19_58457437     ASom    G    C        0      0        2 
  19  chr19_58457437     HCab    G    C        0      0        2 
  19  chr19_58457437     HPrz    G    C        0      0        2 
  19  chr19_58457437     ZBoe    G    C        0      0        2 
  19  chr19_58457437     ZGre    G    C        0      0        2 
  19  chr19_58457437     ZHar    G    C        0      0        2 
  19  chr19_58457437   Sample    G    C        0      0        2 
  19  chr19_58516112     AAsi    A    C        0      0        2 
  19  chr19_58516112     AKia    A    C        0      0        2 
  19  chr19_58516112     AOna    A    C        0      0        2 
  19  chr19_58516112     ASom    A    C        0      0        2 
  19  chr19_58516112     HCab    A    C        1      2        2 
  19  chr19_58516112     HPrz    A    C        1      2        2 
  19  chr19_58516112     ZBoe    A    C        0      0        2 
  19  chr19_58516112     ZGre    A    C        0      0        2 
  19  chr19_58516112     ZHar    A    C        0      0        2 
  19  chr19_58516112   Sample    A    C        0      0        2 
  19  chr19_58542220     AAsi    A    T        0      0        2 
  19  chr19_58542220     AKia    A    T        0      0        2 
  19  chr19_58542220     AOna    A    T        0      0        2 
  19  chr19_58542220     ASom    A    T        0      0        2 
  19  chr19_58542220     HCab    A    T        1      2        2 
  19  chr19_58542220     HPrz    A    T        1      2        2 
  19  chr19_58542220     ZBoe    A    T        0      0        2 
  19  chr19_58542220     ZGre    A    T        0      0        2 
  19  chr19_58542220     ZHar    A    T        0      0        2 
  19  chr19_58542220   Sample    A    T        0      0        2 
  19  chr19_58552498     AAsi    G    C        0      0        2 
  19  chr19_58552498     AKia    G    C        0      0        2 
  19  chr19_58552498     AOna    G    C        0      0        2 
  19  chr19_58552498     ASom    G    C        1      2        2 
  19  chr19_58552498     HCab    G    C        0      0        2 
  19  chr19_58552498     HPrz    G    C        0      0        2 
  19  chr19_58552498     ZBoe    G    C        0      0        2 
  19  chr19_58552498     ZGre    G    C        0      0        2 
  19  chr19_58552498     ZHar    G    C        0      0        2 
  19  chr19_58552498   Sample    G    C        0      0        2 
  19  chr19_58564100     AAsi    T    G      0.5      1        2 
  19  chr19_58564100     AKia    T    G        0      0        2 
  19  chr19_58564100     AOna    T    G        0      0        2 
  19  chr19_58564100     ASom    T    G        1      2        2 
  19  chr19_58564100     HCab    T    G        0      0        2 
  19  chr19_58564100     HPrz    T    G        0      0        2 
  19  chr19_58564100     ZBoe    T    G        0      0        2 
  19  chr19_58564100     ZGre    T    G        0      0        2 
  19  chr19_58564100     ZHar    T    G        0      0        2 
  19  chr19_58564100   Sample    T    G        0      0        2 
  19  chr19_58592708     AAsi    G    C        0      0        2 
  19  chr19_58592708     AKia    G    C        1      2        2 
  19  chr19_58592708     AOna    G    C        0      0        2 
  19  chr19_58592708     ASom    G    C        0      0        2 
  19  chr19_58592708     HCab    G    C        0      0        2 
  19  chr19_58592708     HPrz    G    C        0      0        2 
  19  chr19_58592708     ZBoe    G    C        0      0        2 
  19  chr19_58592708     ZGre    G    C        0      0        2 
  19  chr19_58592708     ZHar    G    C        0      0        2 
  19  chr19_58592708   Sample    G    C        0      0        2 
  19  chr19_58642597     AAsi    T    G        0      0        2 
  19  chr19_58642597     AKia    T    G        0      0        2 
  19  chr19_58642597     AOna    T    G        0      0        2 
  19  chr19_58642597     ASom    T    G        0      0        2 
  19  chr19_58642597     HCab    T    G        0      0        2 
  19  chr19_58642597     HPrz    T    G        0      0        2 
  19  chr19_58642597     ZBoe    T    G        0      0        2 
  19  chr19_58642597     ZGre    T    G        1      2        2 
  19  chr19_58642597     ZHar    T    G        0      0        2 
  19  chr19_58642597   Sample    T    G        0      0        2 
  19  chr19_58643426     AAsi    C    G        0      0        2 
  19  chr19_58643426     AKia    C    G        0      0        2 
  19  chr19_58643426     AOna    C    G        0      0        2 
  19  chr19_58643426     ASom    C    G        0      0        2 
  19  chr19_58643426     HCab    C    G      0.5      1        2 
  19  chr19_58643426     HPrz    C    G        0      0        2 
  19  chr19_58643426     ZBoe    C    G        0      0        2 
  19  chr19_58643426     ZGre    C    G        0      0        2 
  19  chr19_58643426     ZHar    C    G        0      0        2 
  19  chr19_58643426   Sample    C    G        0      0        2 
  19  chr19_58688702     AAsi    G    T        0      0        2 
  19  chr19_58688702     AKia    G    T        0      0        2 
  19  chr19_58688702     AOna    G    T        1      2        2 
  19  chr19_58688702     ASom    G    T        0      0        2 
  19  chr19_58688702     HCab    G    T        0      0        2 
  19  chr19_58688702     HPrz    G    T        0      0        2 
  19  chr19_58688702     ZBoe    G    T        0      0        2 
  19  chr19_58688702     ZGre    G    T        0      0        2 
  19  chr19_58688702     ZHar    G    T        0      0        2 
  19  chr19_58688702   Sample    G    T        0      0        2 
  19  chr19_58693760     AAsi    T    A        0      0        2 
  19  chr19_58693760     AKia    T    A        0      0        2 
  19  chr19_58693760     AOna    T    A        1      2        2 
  19  chr19_58693760     ASom    T    A        0      0        2 
  19  chr19_58693760     HCab    T    A        0      0        2 
  19  chr19_58693760     HPrz    T    A        0      0        2 
  19  chr19_58693760     ZBoe    T    A        0      0        2 
  19  chr19_58693760     ZGre    T    A        0      0        2 
  19  chr19_58693760     ZHar    T    A        0      0        2 
  19  chr19_58693760   Sample    T    A        0      0        2 
  19  chr19_58708332     AAsi    A    C      0.5      1        2 
  19  chr19_58708332     AKia    A    C        0      0        2 
  19  chr19_58708332     AOna    A    C        0      0        2 
  19  chr19_58708332     ASom    A    C        0      0        2 
  19  chr19_58708332     HCab    A    C        0      0        2 
  19  chr19_58708332     HPrz    A    C        0      0        2 
  19  chr19_58708332     ZBoe    A    C        0      0        2 
  19  chr19_58708332     ZGre    A    C        0      0        2 
  19  chr19_58708332     ZHar    A    C        0      0        2 
  19  chr19_58708332   Sample    A    C        0      0        2 
  19  chr19_58747865     AAsi    T    A        0      0        2 
  19  chr19_58747865     AKia    T    A        0      0        2 
  19  chr19_58747865     AOna    T    A        0      0        2 
  19  chr19_58747865     ASom    T    A        0      0        2 
  19  chr19_58747865     HCab    T    A        1      2        2 
  19  chr19_58747865     HPrz    T    A        1      2        2 
  19  chr19_58747865     ZBoe    T    A        0      0        2 
  19  chr19_58747865     ZGre    T    A        0      0        2 
  19  chr19_58747865     ZHar    T    A        0      0        2 
  19  chr19_58747865   Sample    T    A        0      0        2 
  19  chr19_58797769     AAsi    A    T        0      0        2 
  19  chr19_58797769     AKia    A    T        0      0        2 
  19  chr19_58797769     AOna    A    T        0      0        2 
  19  chr19_58797769     ASom    A    T        0      0        2 
  19  chr19_58797769     HCab    A    T        0      0        2 
  19  chr19_58797769     HPrz    A    T        0      0        2 
  19  chr19_58797769     ZBoe    A    T      0.5      1        2 
  19  chr19_58797769     ZGre    A    T        0      0        2 
  19  chr19_58797769     ZHar    A    T        0      0        2 
  19  chr19_58797769   Sample    A    T        0      0        2 
  19  chr19_58801734     AAsi    T    G        0      0        2 
  19  chr19_58801734     AKia    T    G        0      0        2 
  19  chr19_58801734     AOna    T    G        0      0        2 
  19  chr19_58801734     ASom    T    G        0      0        2 
  19  chr19_58801734     HCab    T    G        0      0        2 
  19  chr19_58801734     HPrz    T    G        0      0        2 
  19  chr19_58801734     ZBoe    T    G        0      0        2 
  19  chr19_58801734     ZGre    T    G        0      0        2 
  19  chr19_58801734     ZHar    T    G      0.5      1        2 
  19  chr19_58801734   Sample    T    G        0      0        2 
  19  chr19_58815048     AAsi    A    T        0      0        2 
  19  chr19_58815048     AKia    A    T        0      0        2 
  19  chr19_58815048     AOna    A    T        0      0        2 
  19  chr19_58815048     ASom    A    T        0      0        2 
  19  chr19_58815048     HCab    A    T      0.5      1        2 
  19  chr19_58815048     HPrz    A    T        0      0        2 
  19  chr19_58815048     ZBoe    A    T        0      0        2 
  19  chr19_58815048     ZGre    A    T        0      0        2 
  19  chr19_58815048     ZHar    A    T        0      0        2 
  19  chr19_58815048   Sample    A    T        0      0        2 
  19  chr19_58865024     AAsi    G    C        0      0        2 
  19  chr19_58865024     AKia    G    C        0      0        2 
  19  chr19_58865024     AOna    G    C        0      0        2 
  19  chr19_58865024     ASom    G    C        0      0        2 
  19  chr19_58865024     HCab    G    C        0      0        2 
  19  chr19_58865024     HPrz    G    C        0      0        2 
  19  chr19_58865024     ZBoe    G    C        0      0        2 
  19  chr19_58865024     ZGre    G    C        0      0        2 
  19  chr19_58865024     ZHar    G    C        1      2        2 
  19  chr19_58865024   Sample    G    C        0      0        2 
  19  chr19_58886196     AAsi    G    T        0      0        2 
  19  chr19_58886196     AKia    G    T        0      0        2 
  19  chr19_58886196     AOna    G    T        0      0        2 
  19  chr19_58886196     ASom    G    T        0      0        2 
  19  chr19_58886196     HCab    G    T        1      2        2 
  19  chr19_58886196     HPrz    G    T        1      2        2 
  19  chr19_58886196     ZBoe    G    T        0      0        2 
  19  chr19_58886196     ZGre    G    T        0      0        2 
  19  chr19_58886196     ZHar    G    T        0      0        2 
  19  chr19_58886196   Sample    G    T        0      0        2 
  19  chr19_58962543     AAsi    G    C        0      0        2 
  19  chr19_58962543     AKia    G    C        0      0        2 
  19  chr19_58962543     AOna    G    C        0      0        2 
  19  chr19_58962543     ASom    G    C        0      0        2 
  19  chr19_58962543     HCab    G    C        0      0        2 
  19  chr19_58962543     HPrz    G    C        0      0        2 
  19  chr19_58962543     ZBoe    G    C      0.5      1        2 
  19  chr19_58962543     ZGre    G    C        0      0        2 
  19  chr19_58962543     ZHar    G    C        0      0        2 
  19  chr19_58962543   Sample    G    C        0      0        2 
  19  chr19_58980889     AAsi    C    G        0      0        2 
  19  chr19_58980889     AKia    C    G      0.5      1        2 
  19  chr19_58980889     AOna    C    G        0      0        2 
  19  chr19_58980889     ASom    C    G        0      0        2 
  19  chr19_58980889     HCab    C    G        0      0        2 
  19  chr19_58980889     HPrz    C    G        0      0        2 
  19  chr19_58980889     ZBoe    C    G        0      0        2 
  19  chr19_58980889     ZGre    C    G        0      0        2 
  19  chr19_58980889     ZHar    C    G        0      0        2 
  19  chr19_58980889   Sample    C    G        0      0        2 
  19  chr19_59016353     AAsi    G    C        0      0        2 
  19  chr19_59016353     AKia    G    C        0      0        2 
  19  chr19_59016353     AOna    G    C        0      0        2 
  19  chr19_59016353     ASom    G    C        0      0        2 
  19  chr19_59016353     HCab    G    C      0.5      1        2 
  19  chr19_59016353     HPrz    G    C        0      0        2 
  19  chr19_59016353     ZBoe    G    C        0      0        2 
  19  chr19_59016353     ZGre    G    C        0      0        2 
  19  chr19_59016353     ZHar    G    C        0      0        2 
  19  chr19_59016353   Sample    G    C        0      0        2 
  19  chr19_59043317     AAsi    C    A        0      0        2 
  19  chr19_59043317     AKia    C    A        0      0        2 
  19  chr19_59043317     AOna    C    A        0      0        2 
  19  chr19_59043317     ASom    C    A        0      0        2 
  19  chr19_59043317     HCab    C    A        0      0        2 
  19  chr19_59043317     HPrz    C    A      0.5      1        2 
  19  chr19_59043317     ZBoe    C    A        0      0        2 
  19  chr19_59043317     ZGre    C    A        0      0        2 
  19  chr19_59043317     ZHar    C    A        0      0        2 
  19  chr19_59043317   Sample    C    A        0      0        2 
  19  chr19_59056933     AAsi    G    C        0      0        2 
  19  chr19_59056933     AKia    G    C        0      0        2 
  19  chr19_59056933     AOna    G    C        0      0        2 
  19  chr19_59056933     ASom    G    C        0      0        2 
  19  chr19_59056933     HCab    G    C      0.5      1        2 
  19  chr19_59056933     HPrz    G    C        0      0        2 
  19  chr19_59056933     ZBoe    G    C        0      0        2 
  19  chr19_59056933     ZGre    G    C        0      0        2 
  19  chr19_59056933     ZHar    G    C        0      0        2 
  19  chr19_59056933   Sample    G    C        0      0        2 
  19  chr19_59057483     AAsi    T    G        0      0        2 
  19  chr19_59057483     AKia    T    G        1      2        2 
  19  chr19_59057483     AOna    T    G        1      2        2 
  19  chr19_59057483     ASom    T    G        0      0        2 
  19  chr19_59057483     HCab    T    G        0      0        2 
  19  chr19_59057483     HPrz    T    G        0      0        2 
  19  chr19_59057483     ZBoe    T    G        0      0        2 
  19  chr19_59057483     ZGre    T    G        0      0        2 
  19  chr19_59057483     ZHar    T    G        0      0        2 
  19  chr19_59057483   Sample    T    G        0      0        2 
  19  chr19_59060387     AAsi    A    C        0      0        2 
  19  chr19_59060387     AKia    A    C        0      0        2 
  19  chr19_59060387     AOna    A    C        0      0        2 
  19  chr19_59060387     ASom    A    C        0      0        2 
  19  chr19_59060387     HCab    A    C        0      0        2 
  19  chr19_59060387     HPrz    A    C        0      0        2 
  19  chr19_59060387     ZBoe    A    C        0      0        2 
  19  chr19_59060387     ZGre    A    C        1      2        2 
  19  chr19_59060387     ZHar    A    C        0      0        2 
  19  chr19_59060387   Sample    A    C        0      0        2 
  19  chr19_59084415     AAsi    A    C        0      0        2 
  19  chr19_59084415     AKia    A    C        0      0        2 
  19  chr19_59084415     AOna    A    C        0      0        2 
  19  chr19_59084415     ASom    A    C        0      0        2 
  19  chr19_59084415     HCab    A    C        1      2        2 
  19  chr19_59084415     HPrz    A    C        1      2        2 
  19  chr19_59084415     ZBoe    A    C        0      0        2 
  19  chr19_59084415     ZGre    A    C        0      0        2 
  19  chr19_59084415     ZHar    A    C        0      0        2 
  19  chr19_59084415   Sample    A    C        0      0        2 
  19  chr19_59085874     AAsi    G    C        0      0        2 
  19  chr19_59085874     AKia    G    C        0      0        2 
  19  chr19_59085874     AOna    G    C        0      0        2 
  19  chr19_59085874     ASom    G    C        0      0        2 
  19  chr19_59085874     HCab    G    C        1      2        2 
  19  chr19_59085874     HPrz    G    C        1      2        2 
  19  chr19_59085874     ZBoe    G    C        0      0        2 
  19  chr19_59085874     ZGre    G    C        0      0        2 
  19  chr19_59085874     ZHar    G    C        0      0        2 
  19  chr19_59085874   Sample    G    C        0      0        2 
  19  chr19_59093036     AAsi    G    C        0      0        2 
  19  chr19_59093036     AKia    G    C        0      0        2 
  19  chr19_59093036     AOna    G    C        1      2        2 
  19  chr19_59093036     ASom    G    C        0      0        2 
  19  chr19_59093036     HCab    G    C        1      2        2 
  19  chr19_59093036     HPrz    G    C        1      2        2 
  19  chr19_59093036     ZBoe    G    C        0      0        2 
  19  chr19_59093036     ZGre    G    C        0      0        2 
  19  chr19_59093036     ZHar    G    C        0      0        2 
  19  chr19_59093036   Sample    G    C        0      0        2 
  19  chr19_59113289     AAsi    A    C        0      0        2 
  19  chr19_59113289     AKia    A    C        0      0        2 
  19  chr19_59113289     AOna    A    C        0      0        2 
  19  chr19_59113289     ASom    A    C        0      0        2 
  19  chr19_59113289     HCab    A    C        0      0        2 
  19  chr19_59113289     HPrz    A    C      0.5      1        2 
  19  chr19_59113289     ZBoe    A    C        0      0        2 
  19  chr19_59113289     ZGre    A    C        0      0        2 
  19  chr19_59113289     ZHar    A    C        0      0        2 
  19  chr19_59113289   Sample    A    C        0      0        2 
  19  chr19_59127737     AAsi    A    C        0      0        2 
  19  chr19_59127737     AKia    A    C        0      0        2 
  19  chr19_59127737     AOna    A    C        0      0        2 
  19  chr19_59127737     ASom    A    C        0      0        2 
  19  chr19_59127737     HCab    A    C        1      2        2 
  19  chr19_59127737     HPrz    A    C        1      2        2 
  19  chr19_59127737     ZBoe    A    C        0      0        2 
  19  chr19_59127737     ZGre    A    C        0      0        2 
  19  chr19_59127737     ZHar    A    C        0      0        2 
  19  chr19_59127737   Sample    A    C        0      0        2 
  19  chr19_59127993     AAsi    C    A        0      0        2 
  19  chr19_59127993     AKia    C    A        0      0        2 
  19  chr19_59127993     AOna    C    A        0      0        2 
  19  chr19_59127993     ASom    C    A        0      0        2 
  19  chr19_59127993     HCab    C    A        0      0        2 
  19  chr19_59127993     HPrz    C    A        0      0        2 
  19  chr19_59127993     ZBoe    C    A        0      0        2 
  19  chr19_59127993     ZGre    C    A        0      0        2 
  19  chr19_59127993     ZHar    C    A      0.5      1        2 
  19  chr19_59127993   Sample    C    A        0      0        2 
  19  chr19_59133273     AAsi    G    C        0      0        2 
  19  chr19_59133273     AKia    G    C        0      0        2 
  19  chr19_59133273     AOna    G    C        0      0        2 
  19  chr19_59133273     ASom    G    C        0      0        2 
  19  chr19_59133273     HCab    G    C        0      0        2 
  19  chr19_59133273     HPrz    G    C        0      0        2 
  19  chr19_59133273     ZBoe    G    C      0.5      1        2 
  19  chr19_59133273     ZGre    G    C        0      0        2 
  19  chr19_59133273     ZHar    G    C        0      0        2 
  19  chr19_59133273   Sample    G    C        0      0        2 
  19  chr19_59158474     AAsi    G    C        0      0        2 
  19  chr19_59158474     AKia    G    C        0      0        2 
  19  chr19_59158474     AOna    G    C        0      0        2 
  19  chr19_59158474     ASom    G    C        0      0        2 
  19  chr19_59158474     HCab    G    C      0.5      1        2 
  19  chr19_59158474     HPrz    G    C        0      0        2 
  19  chr19_59158474     ZBoe    G    C        0      0        2 
  19  chr19_59158474     ZGre    G    C        0      0        2 
  19  chr19_59158474     ZHar    G    C        0      0        2 
  19  chr19_59158474   Sample    G    C        0      0        2 
  19  chr19_59175636     AAsi    A    T        0      0        2 
  19  chr19_59175636     AKia    A    T        0      0        2 
  19  chr19_59175636     AOna    A    T        0      0        2 
  19  chr19_59175636     ASom    A    T        0      0        2 
  19  chr19_59175636     HCab    A    T        0      0        2 
  19  chr19_59175636     HPrz    A    T        0      0        2 
  19  chr19_59175636     ZBoe    A    T      0.5      1        2 
  19  chr19_59175636     ZGre    A    T        0      0        2 
  19  chr19_59175636     ZHar    A    T        0      0        2 
  19  chr19_59175636   Sample    A    T        0      0        2 
  19  chr19_59203411     AAsi    G    C        0      0        2 
  19  chr19_59203411     AKia    G    C        0      0        2 
  19  chr19_59203411     AOna    G    C        0      0        2 
  19  chr19_59203411     ASom    G    C        0      0        2 
  19  chr19_59203411     HCab    G    C        0      0        2 
  19  chr19_59203411     HPrz    G    C        0      0        2 
  19  chr19_59203411     ZBoe    G    C        0      0        2 
  19  chr19_59203411     ZGre    G    C      0.5      1        2 
  19  chr19_59203411     ZHar    G    C        0      0        2 
  19  chr19_59203411   Sample    G    C        0      0        2 
  19  chr19_59208351     AAsi    A    C        0      0        2 
  19  chr19_59208351     AKia    A    C        0      0        2 
  19  chr19_59208351     AOna    A    C        0      0        2 
  19  chr19_59208351     ASom    A    C        0      0        2 
  19  chr19_59208351     HCab    A    C      0.5      1        2 
  19  chr19_59208351     HPrz    A    C        0      0        2 
  19  chr19_59208351     ZBoe    A    C        0      0        2 
  19  chr19_59208351     ZGre    A    C        0      0        2 
  19  chr19_59208351     ZHar    A    C        0      0        2 
  19  chr19_59208351   Sample    A    C        0      0        2 
  19  chr19_59223693     AAsi    G    C        0      0        2 
  19  chr19_59223693     AKia    G    C        0      0        2 
  19  chr19_59223693     AOna    G    C        1      2        2 
  19  chr19_59223693     ASom    G    C        0      0        2 
  19  chr19_59223693     HCab    G    C        0      0        2 
  19  chr19_59223693     HPrz    G    C        0      0        2 
  19  chr19_59223693     ZBoe    G    C        0      0        2 
  19  chr19_59223693     ZGre    G    C        0      0        2 
  19  chr19_59223693     ZHar    G    C        0      0        2 
  19  chr19_59223693   Sample    G    C        0      0        2 
  19  chr19_59234069     AAsi    C    A        0      0        2 
  19  chr19_59234069     AKia    C    A        0      0        2 
  19  chr19_59234069     AOna    C    A        0      0        2 
  19  chr19_59234069     ASom    C    A        0      0        2 
  19  chr19_59234069     HCab    C    A        0      0        2 
  19  chr19_59234069     HPrz    C    A        0      0        2 
  19  chr19_59234069     ZBoe    C    A        0      0        2 
  19  chr19_59234069     ZGre    C    A        0      0        2 
  19  chr19_59234069     ZHar    C    A      0.5      1        2 
  19  chr19_59234069   Sample    C    A        0      0        2 
  19  chr19_59234389     AAsi    G    C        0      0        2 
  19  chr19_59234389     AKia    G    C        0      0        2 
  19  chr19_59234389     AOna    G    C        0      0        2 
  19  chr19_59234389     ASom    G    C        0      0        2 
  19  chr19_59234389     HCab    G    C        1      2        2 
  19  chr19_59234389     HPrz    G    C      0.5      1        2 
  19  chr19_59234389     ZBoe    G    C        0      0        2 
  19  chr19_59234389     ZGre    G    C        0      0        2 
  19  chr19_59234389     ZHar    G    C        0      0        2 
  19  chr19_59234389   Sample    G    C        0      0        2 
  19  chr19_59289096     AAsi    A    T        0      0        2 
  19  chr19_59289096     AKia    A    T        0      0        2 
  19  chr19_59289096     AOna    A    T        0      0        2 
  19  chr19_59289096     ASom    A    T        0      0        2 
  19  chr19_59289096     HCab    A    T      0.5      1        2 
  19  chr19_59289096     HPrz    A    T        0      0        2 
  19  chr19_59289096     ZBoe    A    T        0      0        2 
  19  chr19_59289096     ZGre    A    T        0      0        2 
  19  chr19_59289096     ZHar    A    T        0      0        2 
  19  chr19_59289096   Sample    A    T        0      0        2 
  19  chr19_59289884     AAsi    T    A        0      0        2 
  19  chr19_59289884     AKia    T    A        0      0        2 
  19  chr19_59289884     AOna    T    A        0      0        2 
  19  chr19_59289884     ASom    T    A        0      0        2 
  19  chr19_59289884     HCab    T    A      0.5      1        2 
  19  chr19_59289884     HPrz    T    A        0      0        2 
  19  chr19_59289884     ZBoe    T    A        0      0        2 
  19  chr19_59289884     ZGre    T    A        0      0        2 
  19  chr19_59289884     ZHar    T    A        0      0        2 
  19  chr19_59289884   Sample    T    A        0      0        2 
  19  chr19_59339365     AAsi    C    G        0      0        2 
  19  chr19_59339365     AKia    C    G        0      0        2 
  19  chr19_59339365     AOna    C    G        0      0        2 
  19  chr19_59339365     ASom    C    G        0      0        2 
  19  chr19_59339365     HCab    C    G        0      0        2 
  19  chr19_59339365     HPrz    C    G        0      0        2 
  19  chr19_59339365     ZBoe    C    G        0      0        2 
  19  chr19_59339365     ZGre    C    G        1      2        2 
  19  chr19_59339365     ZHar    C    G        0      0        2 
  19  chr19_59339365   Sample    C    G        0      0        2 
  19  chr19_59340633     AAsi    G    T        0      0        2 
  19  chr19_59340633     AKia    G    T        0      0        2 
  19  chr19_59340633     AOna    G    T        0      0        2 
  19  chr19_59340633     ASom    G    T        0      0        2 
  19  chr19_59340633     HCab    G    T        0      0        2 
  19  chr19_59340633     HPrz    G    T        0      0        2 
  19  chr19_59340633     ZBoe    G    T        0      0        2 
  19  chr19_59340633     ZGre    G    T      0.5      1        2 
  19  chr19_59340633     ZHar    G    T        0      0        2 
  19  chr19_59340633   Sample    G    T        0      0        2 
  19  chr19_59360057     AAsi    C    G        1      2        2 
  19  chr19_59360057     AKia    C    G        0      0        2 
  19  chr19_59360057     AOna    C    G        0      0        2 
  19  chr19_59360057     ASom    C    G        1      2        2 
  19  chr19_59360057     HCab    C    G        0      0        2 
  19  chr19_59360057     HPrz    C    G        0      0        2 
  19  chr19_59360057     ZBoe    C    G        0      0        2 
  19  chr19_59360057     ZGre    C    G        0      0        2 
  19  chr19_59360057     ZHar    C    G        0      0        2 
  19  chr19_59360057   Sample    C    G        1      2        2 
  19  chr19_59402635     AAsi    A    T        0      0        2 
  19  chr19_59402635     AKia    A    T        0      0        2 
  19  chr19_59402635     AOna    A    T        0      0        2 
  19  chr19_59402635     ASom    A    T        0      0        2 
  19  chr19_59402635     HCab    A    T        1      2        2 
  19  chr19_59402635     HPrz    A    T        1      2        2 
  19  chr19_59402635     ZBoe    A    T        0      0        2 
  19  chr19_59402635     ZGre    A    T        0      0        2 
  19  chr19_59402635     ZHar    A    T        0      0        2 
  19  chr19_59402635   Sample    A    T        0      0        2 
  19  chr19_59406286     AAsi    A    C        0      0        2 
  19  chr19_59406286     AKia    A    C        0      0        2 
  19  chr19_59406286     AOna    A    C        0      0        2 
  19  chr19_59406286     ASom    A    C        0      0        2 
  19  chr19_59406286     HCab    A    C        1      2        2 
  19  chr19_59406286     HPrz    A    C        1      2        2 
  19  chr19_59406286     ZBoe    A    C        0      0        2 
  19  chr19_59406286     ZGre    A    C        0      0        2 
  19  chr19_59406286     ZHar    A    C        0      0        2 
  19  chr19_59406286   Sample    A    C        0      0        2 
  19  chr19_59417986     AAsi    T    G        0      0        2 
  19  chr19_59417986     AKia    T    G        1      2        2 
  19  chr19_59417986     AOna    T    G        0      0        2 
  19  chr19_59417986     ASom    T    G        0      0        2 
  19  chr19_59417986     HCab    T    G        0      0        2 
  19  chr19_59417986     HPrz    T    G        0      0        2 
  19  chr19_59417986     ZBoe    T    G        0      0        2 
  19  chr19_59417986     ZGre    T    G        0      0        2 
  19  chr19_59417986     ZHar    T    G        0      0        2 
  19  chr19_59417986   Sample    T    G        0      0        2 
  19  chr19_59430470     AAsi    C    G        0      0        2 
  19  chr19_59430470     AKia    C    G        0      0        2 
  19  chr19_59430470     AOna    C    G        0      0        2 
  19  chr19_59430470     ASom    C    G        0      0        2 
  19  chr19_59430470     HCab    C    G        0      0        2 
  19  chr19_59430470     HPrz    C    G        0      0        2 
  19  chr19_59430470     ZBoe    C    G        0      0        2 
  19  chr19_59430470     ZGre    C    G        0      0        2 
  19  chr19_59430470     ZHar    C    G      0.5      1        2 
  19  chr19_59430470   Sample    C    G        0      0        2 
  19  chr19_59441910     AAsi    T    G        0      0        2 
  19  chr19_59441910     AKia    T    G        0      0        2 
  19  chr19_59441910     AOna    T    G        0      0        2 
  19  chr19_59441910     ASom    T    G      0.5      1        2 
  19  chr19_59441910     HCab    T    G        0      0        2 
  19  chr19_59441910     HPrz    T    G        0      0        2 
  19  chr19_59441910     ZBoe    T    G        0      0        2 
  19  chr19_59441910     ZGre    T    G        0      0        2 
  19  chr19_59441910     ZHar    T    G        0      0        2 
  19  chr19_59441910   Sample    T    G        0      0        2 
  19  chr19_59453389     AAsi    A    C        0      0        2 
  19  chr19_59453389     AKia    A    C        0      0        2 
  19  chr19_59453389     AOna    A    C        0      0        2 
  19  chr19_59453389     ASom    A    C        0      0        2 
  19  chr19_59453389     HCab    A    C        0      0        2 
  19  chr19_59453389     HPrz    A    C      0.5      1        2 
  19  chr19_59453389     ZBoe    A    C        0      0        2 
  19  chr19_59453389     ZGre    A    C        0      0        2 
  19  chr19_59453389     ZHar    A    C        0      0        2 
  19  chr19_59453389   Sample    A    C        0      0        2 
  19  chr19_59472576     AAsi    A    C        0      0        2 
  19  chr19_59472576     AKia    A    C        0      0        2 
  19  chr19_59472576     AOna    A    C        0      0        2 
  19  chr19_59472576     ASom    A    C        0      0        2 
  19  chr19_59472576     HCab    A    C        1      2        2 
  19  chr19_59472576     HPrz    A    C        1      2        2 
  19  chr19_59472576     ZBoe    A    C        0      0        2 
  19  chr19_59472576     ZGre    A    C        0      0        2 
  19  chr19_59472576     ZHar    A    C        0      0        2 
  19  chr19_59472576   Sample    A    C        0      0        2 
  19  chr19_59483723     AAsi    A    C        0      0        2 
  19  chr19_59483723     AKia    A    C        0      0        2 
  19  chr19_59483723     AOna    A    C        0      0        2 
  19  chr19_59483723     ASom    A    C        0      0        2 
  19  chr19_59483723     HCab    A    C        0      0        2 
  19  chr19_59483723     HPrz    A    C      0.5      1        2 
  19  chr19_59483723     ZBoe    A    C        0      0        2 
  19  chr19_59483723     ZGre    A    C        0      0        2 
  19  chr19_59483723     ZHar    A    C        0      0        2 
  19  chr19_59483723   Sample    A    C        0      0        2 
  19  chr19_59539637     AAsi    A    T        0      0        2 
  19  chr19_59539637     AKia    A    T        0      0        2 
  19  chr19_59539637     AOna    A    T        0      0        2 
  19  chr19_59539637     ASom    A    T        0      0        2 
  19  chr19_59539637     HCab    A    T        0      0        2 
  19  chr19_59539637     HPrz    A    T        0      0        2 
  19  chr19_59539637     ZBoe    A    T        0      0        2 
  19  chr19_59539637     ZGre    A    T        0      0        2 
  19  chr19_59539637     ZHar    A    T      0.5      1        2 
  19  chr19_59539637   Sample    A    T        0      0        2 
  19  chr19_59557909     AAsi    T    A        0      0        2 
  19  chr19_59557909     AKia    T    A        0      0        2 
  19  chr19_59557909     AOna    T    A        0      0        2 
  19  chr19_59557909     ASom    T    A        0      0        2 
  19  chr19_59557909     HCab    T    A        0      0        2 
  19  chr19_59557909     HPrz    T    A        0      0        2 
  19  chr19_59557909     ZBoe    T    A        0      0        2 
  19  chr19_59557909     ZGre    T    A        1      2        2 
  19  chr19_59557909     ZHar    T    A        0      0        2 
  19  chr19_59557909   Sample    T    A        0      0        2 
  19  chr19_59559427     AAsi    G    T        0      0        2 
  19  chr19_59559427     AKia    G    T        0      0        2 
  19  chr19_59559427     AOna    G    T        0      0        2 
  19  chr19_59559427     ASom    G    T      0.5      1        2 
  19  chr19_59559427     HCab    G    T        0      0        2 
  19  chr19_59559427     HPrz    G    T        0      0        2 
  19  chr19_59559427     ZBoe    G    T        0      0        2 
  19  chr19_59559427     ZGre    G    T        0      0        2 
  19  chr19_59559427     ZHar    G    T        0      0        2 
  19  chr19_59559427   Sample    G    T        0      0        2 
  19  chr19_59570772     AAsi    C    A        0      0        2 
  19  chr19_59570772     AKia    C    A        0      0        2 
  19  chr19_59570772     AOna    C    A        0      0        2 
  19  chr19_59570772     ASom    C    A        0      0        2 
  19  chr19_59570772     HCab    C    A        0      0        2 
  19  chr19_59570772     HPrz    C    A        0      0        2 
  19  chr19_59570772     ZBoe    C    A      0.5      1        2 
  19  chr19_59570772     ZGre    C    A        0      0        2 
  19  chr19_59570772     ZHar    C    A        0      0        2 
  19  chr19_59570772   Sample    C    A        0      0        2 
  19  chr19_59577100     AAsi    T    G        0      0        2 
  19  chr19_59577100     AKia    T    G        0      0        2 
  19  chr19_59577100     AOna    T    G        0      0        2 
  19  chr19_59577100     ASom    T    G        0      0        2 
  19  chr19_59577100     HCab    T    G      0.5      1        2 
  19  chr19_59577100     HPrz    T    G        0      0        2 
  19  chr19_59577100     ZBoe    T    G        0      0        2 
  19  chr19_59577100     ZGre    T    G        0      0        2 
  19  chr19_59577100     ZHar    T    G        0      0        2 
  19  chr19_59577100   Sample    T    G        0      0        2 
  19  chr19_59580687     AAsi    C    A        0      0        2 
  19  chr19_59580687     AKia    C    A        0      0        2 
  19  chr19_59580687     AOna    C    A        0      0        2 
  19  chr19_59580687     ASom    C    A        0      0        2 
  19  chr19_59580687     HCab    C    A        1      2        2 
  19  chr19_59580687     HPrz    C    A        1      2        2 
  19  chr19_59580687     ZBoe    C    A        0      0        2 
  19  chr19_59580687     ZGre    C    A        0      0        2 
  19  chr19_59580687     ZHar    C    A        0      0        2 
  19  chr19_59580687   Sample    C    A        0      0        2 
  19  chr19_59594966     AAsi    C    G        0      0        2 
  19  chr19_59594966     AKia    C    G        0      0        2 
  19  chr19_59594966     AOna    C    G        0      0        2 
  19  chr19_59594966     ASom    C    G        0      0        2 
  19  chr19_59594966     HCab    C    G        0      0        2 
  19  chr19_59594966     HPrz    C    G        0      0        2 
  19  chr19_59594966     ZBoe    C    G      0.5      1        2 
  19  chr19_59594966     ZGre    C    G        0      0        2 
  19  chr19_59594966     ZHar    C    G        0      0        2 
  19  chr19_59594966   Sample    C    G        0      0        2 
  19  chr19_59595226     AAsi    C    G        0      0        2 
  19  chr19_59595226     AKia    C    G        0      0        2 
  19  chr19_59595226     AOna    C    G        0      0        2 
  19  chr19_59595226     ASom    C    G        0      0        2 
  19  chr19_59595226     HCab    C    G        1      2        2 
  19  chr19_59595226     HPrz    C    G        1      2        2 
  19  chr19_59595226     ZBoe    C    G        0      0        2 
  19  chr19_59595226     ZGre    C    G        0      0        2 
  19  chr19_59595226     ZHar    C    G        0      0        2 
  19  chr19_59595226   Sample    C    G        0      0        2 
  19  chr19_59612534     AAsi    T    G        0      0        2 
  19  chr19_59612534     AKia    T    G        0      0        2 
  19  chr19_59612534     AOna    T    G        0      0        2 
  19  chr19_59612534     ASom    T    G        0      0        2 
  19  chr19_59612534     HCab    T    G        0      0        2 
  19  chr19_59612534     HPrz    T    G        0      0        2 
  19  chr19_59612534     ZBoe    T    G      0.5      1        2 
  19  chr19_59612534     ZGre    T    G        0      0        2 
  19  chr19_59612534     ZHar    T    G        0      0        2 
  19  chr19_59612534   Sample    T    G        0      0        2 
  19  chr19_59650568     AAsi    T    A        0      0        2 
  19  chr19_59650568     AKia    T    A        1      2        2 
  19  chr19_59650568     AOna    T    A        0      0        2 
  19  chr19_59650568     ASom    T    A        0      0        2 
  19  chr19_59650568     HCab    T    A        0      0        2 
  19  chr19_59650568     HPrz    T    A        0      0        2 
  19  chr19_59650568     ZBoe    T    A        0      0        2 
  19  chr19_59650568     ZGre    T    A        0      0        2 
  19  chr19_59650568     ZHar    T    A        0      0        2 
  19  chr19_59650568   Sample    T    A        0      0        2 
  19  chr19_59651672     AAsi    T    A        0      0        2 
  19  chr19_59651672     AKia    T    A        0      0        2 
  19  chr19_59651672     AOna    T    A        0      0        2 
  19  chr19_59651672     ASom    T    A        0      0        2 
  19  chr19_59651672     HCab    T    A        1      2        2 
  19  chr19_59651672     HPrz    T    A        1      2        2 
  19  chr19_59651672     ZBoe    T    A        0      0        2 
  19  chr19_59651672     ZGre    T    A        0      0        2 
  19  chr19_59651672     ZHar    T    A        0      0        2 
  19  chr19_59651672   Sample    T    A        0      0        2 
  19  chr19_59670469     AAsi    G    T        0      0        2 
  19  chr19_59670469     AKia    G    T        1      2        2 
  19  chr19_59670469     AOna    G    T        0      0        2 
  19  chr19_59670469     ASom    G    T        0      0        2 
  19  chr19_59670469     HCab    G    T        0      0        2 
  19  chr19_59670469     HPrz    G    T        0      0        2 
  19  chr19_59670469     ZBoe    G    T        0      0        2 
  19  chr19_59670469     ZGre    G    T        0      0        2 
  19  chr19_59670469     ZHar    G    T        0      0        2 
  19  chr19_59670469   Sample    G    T        0      0        2 
  19  chr19_59676512     AAsi    C    A        0      0        2 
  19  chr19_59676512     AKia    C    A        0      0        2 
  19  chr19_59676512     AOna    C    A        1      2        2 
  19  chr19_59676512     ASom    C    A        0      0        2 
  19  chr19_59676512     HCab    C    A        0      0        2 
  19  chr19_59676512     HPrz    C    A        0      0        2 
  19  chr19_59676512     ZBoe    C    A        0      0        2 
  19  chr19_59676512     ZGre    C    A        0      0        2 
  19  chr19_59676512     ZHar    C    A        0      0        2 
  19  chr19_59676512   Sample    C    A        0      0        2 
  19  chr19_59677444     AAsi    A    T        0      0        2 
  19  chr19_59677444     AKia    A    T        0      0        2 
  19  chr19_59677444     AOna    A    T        0      0        2 
  19  chr19_59677444     ASom    A    T        0      0        2 
  19  chr19_59677444     HCab    A    T        0      0        2 
  19  chr19_59677444     HPrz    A    T        0      0        2 
  19  chr19_59677444     ZBoe    A    T        0      0        2 
  19  chr19_59677444     ZGre    A    T        0      0        2 
  19  chr19_59677444     ZHar    A    T        1      2        2 
  19  chr19_59677444   Sample    A    T        0      0        2 
  19  chr19_59678955     AAsi    G    T        0      0        2 
  19  chr19_59678955     AKia    G    T        0      0        2 
  19  chr19_59678955     AOna    G    T        0      0        2 
  19  chr19_59678955     ASom    G    T        0      0        2 
  19  chr19_59678955     HCab    G    T        0      0        2 
  19  chr19_59678955     HPrz    G    T        0      0        2 
  19  chr19_59678955     ZBoe    G    T        0      0        2 
  19  chr19_59678955     ZGre    G    T        0      0        2 
  19  chr19_59678955     ZHar    G    T        1      2        2 
  19  chr19_59678955   Sample    G    T        0      0        2 
  19  chr19_59728863     AAsi    T    A        0      0        2 
  19  chr19_59728863     AKia    T    A        0      0        2 
  19  chr19_59728863     AOna    T    A        0      0        2 
  19  chr19_59728863     ASom    T    A        0      0        2 
  19  chr19_59728863     HCab    T    A        1      2        2 
  19  chr19_59728863     HPrz    T    A        1      2        2 
  19  chr19_59728863     ZBoe    T    A        0      0        2 
  19  chr19_59728863     ZGre    T    A        0      0        2 
  19  chr19_59728863     ZHar    T    A        0      0        2 
  19  chr19_59728863   Sample    T    A        0      0        2 
  19  chr19_59739385     AAsi    A    T        0      0        2 
  19  chr19_59739385     AKia    A    T        0      0        2 
  19  chr19_59739385     AOna    A    T        0      0        2 
  19  chr19_59739385     ASom    A    T      0.5      1        2 
  19  chr19_59739385     HCab    A    T        0      0        2 
  19  chr19_59739385     HPrz    A    T        0      0        2 
  19  chr19_59739385     ZBoe    A    T        0      0        2 
  19  chr19_59739385     ZGre    A    T        0      0        2 
  19  chr19_59739385     ZHar    A    T        0      0        2 
  19  chr19_59739385   Sample    A    T        0      0        2 
  19  chr19_59879816     AAsi    T    G        0      0        2 
  19  chr19_59879816     AKia    T    G        0      0        2 
  19  chr19_59879816     AOna    T    G        0      0        2 
  19  chr19_59879816     ASom    T    G        0      0        2 
  19  chr19_59879816     HCab    T    G        1      2        2 
  19  chr19_59879816     HPrz    T    G        1      2        2 
  19  chr19_59879816     ZBoe    T    G        0      0        2 
  19  chr19_59879816     ZGre    T    G        0      0        2 
  19  chr19_59879816     ZHar    T    G        0      0        2 
  19  chr19_59879816   Sample    T    G        0      0        2 
  19  chr19_59882804     AAsi    T    G        0      0        2 
  19  chr19_59882804     AKia    T    G        0      0        2 
  19  chr19_59882804     AOna    T    G        0      0        2 
  19  chr19_59882804     ASom    T    G      0.5      1        2 
  19  chr19_59882804     HCab    T    G        0      0        2 
  19  chr19_59882804     HPrz    T    G        0      0        2 
  19  chr19_59882804     ZBoe    T    G        0      0        2 
  19  chr19_59882804     ZGre    T    G        0      0        2 
  19  chr19_59882804     ZHar    T    G        0      0        2 
  19  chr19_59882804   Sample    T    G        0      0        2 
  19  chr19_59897135     AAsi    G    T        0      0        2 
  19  chr19_59897135     AKia    G    T        0      0        2 
  19  chr19_59897135     AOna    G    T        0      0        2 
  19  chr19_59897135     ASom    G    T        0      0        2 
  19  chr19_59897135     HCab    G    T        0      0        2 
  19  chr19_59897135     HPrz    G    T        0      0        2 
  19  chr19_59897135     ZBoe    G    T        0      0        2 
  19  chr19_59897135     ZGre    G    T        1      2        2 
  19  chr19_59897135     ZHar    G    T        0      0        2 
  19  chr19_59897135   Sample    G    T        0      0        2 
  19  chr19_59919641     AAsi    A    C        0      0        2 
  19  chr19_59919641     AKia    A    C        0      0        2 
  19  chr19_59919641     AOna    A    C        0      0        2 
  19  chr19_59919641     ASom    A    C        0      0        2 
  19  chr19_59919641     HCab    A    C      0.5      1        2 
  19  chr19_59919641     HPrz    A    C      0.5      1        2 
  19  chr19_59919641     ZBoe    A    C        0      0        2 
  19  chr19_59919641     ZGre    A    C        0      0        2 
  19  chr19_59919641     ZHar    A    C        0      0        2 
  19  chr19_59919641   Sample    A    C        0      0        2 
  19  chr19_59938122     AAsi    G    T        0      0        2 
  19  chr19_59938122     AKia    G    T        0      0        2 
  19  chr19_59938122     AOna    G    T        0      0        2 
  19  chr19_59938122     ASom    G    T        0      0        2 
  19  chr19_59938122     HCab    G    T        0      0        2 
  19  chr19_59938122     HPrz    G    T        0      0        2 
  19  chr19_59938122     ZBoe    G    T        1      2        2 
  19  chr19_59938122     ZGre    G    T        0      0        2 
  19  chr19_59938122     ZHar    G    T        0      0        2 
  19  chr19_59938122   Sample    G    T        0      0        2 
  19  chr19_59960826     AAsi    T    G        0      0        2 
  19  chr19_59960826     AKia    T    G        0      0        2 
  19  chr19_59960826     AOna    T    G        0      0        2 
  19  chr19_59960826     ASom    T    G        0      0        2 
  19  chr19_59960826     HCab    T    G        0      0        2 
  19  chr19_59960826     HPrz    T    G        0      0        2 
  19  chr19_59960826     ZBoe    T    G      0.5      1        2 
  19  chr19_59960826     ZGre    T    G        0      0        2 
  19  chr19_59960826     ZHar    T    G        0      0        2 
  19  chr19_59960826   Sample    T    G        0      0        2 
  20    chr20_521135     AAsi    A    C        0      0        2 
  20    chr20_521135     AKia    A    C        0      0        2 
  20    chr20_521135     AOna    A    C        1      2        2 
  20    chr20_521135     ASom    A    C        0      0        2 
  20    chr20_521135     HCab    A    C        0      0        2 
  20    chr20_521135     HPrz    A    C        0      0        2 
  20    chr20_521135     ZBoe    A    C        0      0        2 
  20    chr20_521135     ZGre    A    C        0      0        2 
  20    chr20_521135     ZHar    A    C        0      0        2 
  20    chr20_521135   Sample    A    C        0      0        2 
  20    chr20_528340     AAsi    A    C        0      0        2 
  20    chr20_528340     AKia    A    C        0      0        2 
  20    chr20_528340     AOna    A    C        0      0        2 
  20    chr20_528340     ASom    A    C        0      0        2 
  20    chr20_528340     HCab    A    C        0      0        2 
  20    chr20_528340     HPrz    A    C        0      0        2 
  20    chr20_528340     ZBoe    A    C      0.5      1        2 
  20    chr20_528340     ZGre    A    C        0      0        2 
  20    chr20_528340     ZHar    A    C        0      0        2 
  20    chr20_528340   Sample    A    C        0      0        2 
  20    chr20_529700     AAsi    A    C        0      0        2 
  20    chr20_529700     AKia    A    C      0.5      1        2 
  20    chr20_529700     AOna    A    C        0      0        2 
  20    chr20_529700     ASom    A    C        0      0        2 
  20    chr20_529700     HCab    A    C        0      0        2 
  20    chr20_529700     HPrz    A    C        0      0        2 
  20    chr20_529700     ZBoe    A    C        0      0        2 
  20    chr20_529700     ZGre    A    C        0      0        2 
  20    chr20_529700     ZHar    A    C        0      0        2 
  20    chr20_529700   Sample    A    C        0      0        2 
  20    chr20_607004     AAsi    G    T        0      0        2 
  20    chr20_607004     AKia    G    T        1      2        2 
  20    chr20_607004     AOna    G    T        1      2        2 
  20    chr20_607004     ASom    G    T        0      0        2 
  20    chr20_607004     HCab    G    T        1      2        2 
  20    chr20_607004     HPrz    G    T        1      2        2 
  20    chr20_607004     ZBoe    G    T        0      0        2 
  20    chr20_607004     ZGre    G    T        0      0        2 
  20    chr20_607004     ZHar    G    T        0      0        2 
  20    chr20_607004   Sample    G    T        0      0        2 
  20    chr20_617541     AAsi    T    G      0.5      1        2 
  20    chr20_617541     AKia    T    G        0      0        2 
  20    chr20_617541     AOna    T    G        0      0        2 
  20    chr20_617541     ASom    T    G        0      0        2 
  20    chr20_617541     HCab    T    G        0      0        2 
  20    chr20_617541     HPrz    T    G        0      0        2 
  20    chr20_617541     ZBoe    T    G        0      0        2 
  20    chr20_617541     ZGre    T    G        0      0        2 
  20    chr20_617541     ZHar    T    G        0      0        2 
  20    chr20_617541   Sample    T    G        0      0        2 
  20    chr20_643892     AAsi    T    G        0      0        2 
  20    chr20_643892     AKia    T    G        0      0        2 
  20    chr20_643892     AOna    T    G        0      0        2 
  20    chr20_643892     ASom    T    G        0      0        2 
  20    chr20_643892     HCab    T    G        0      0        2 
  20    chr20_643892     HPrz    T    G        0      0        2 
  20    chr20_643892     ZBoe    T    G        1      2        2 
  20    chr20_643892     ZGre    T    G        0      0        2 
  20    chr20_643892     ZHar    T    G        0      0        2 
  20    chr20_643892   Sample    T    G        0      0        2 
  20    chr20_646821     AAsi    G    T        0      0        2 
  20    chr20_646821     AKia    G    T        0      0        2 
  20    chr20_646821     AOna    G    T        0      0        2 
  20    chr20_646821     ASom    G    T        0      0        2 
  20    chr20_646821     HCab    G    T        0      0        2 
  20    chr20_646821     HPrz    G    T        0      0        2 
  20    chr20_646821     ZBoe    G    T        0      0        2 
  20    chr20_646821     ZGre    G    T        0      0        2 
  20    chr20_646821     ZHar    G    T        1      2        2 
  20    chr20_646821   Sample    G    T        0      0        2 
  20    chr20_675270     AAsi    A    T        0      0        2 
  20    chr20_675270     AKia    A    T        0      0        2 
  20    chr20_675270     AOna    A    T        1      2        2 
  20    chr20_675270     ASom    A    T        0      0        2 
  20    chr20_675270     HCab    A    T        0      0        2 
  20    chr20_675270     HPrz    A    T        0      0        2 
  20    chr20_675270     ZBoe    A    T        0      0        2 
  20    chr20_675270     ZGre    A    T        0      0        2 
  20    chr20_675270     ZHar    A    T        0      0        2 
  20    chr20_675270   Sample    A    T        0      0        2 
  20    chr20_738064     AAsi    G    C        0      0        2 
  20    chr20_738064     AKia    G    C        0      0        2 
  20    chr20_738064     AOna    G    C        0      0        2 
  20    chr20_738064     ASom    G    C        0      0        2 
  20    chr20_738064     HCab    G    C        1      2        2 
  20    chr20_738064     HPrz    G    C        1      2        2 
  20    chr20_738064     ZBoe    G    C        0      0        2 
  20    chr20_738064     ZGre    G    C        0      0        2 
  20    chr20_738064     ZHar    G    C        0      0        2 
  20    chr20_738064   Sample    G    C        0      0        2 
  20    chr20_765457     AAsi    C    A        0      0        2 
  20    chr20_765457     AKia    C    A        0      0        2 
  20    chr20_765457     AOna    C    A        0      0        2 
  20    chr20_765457     ASom    C    A        0      0        2 
  20    chr20_765457     HCab    C    A        1      2        2 
  20    chr20_765457     HPrz    C    A        1      2        2 
  20    chr20_765457     ZBoe    C    A        0      0        2 
  20    chr20_765457     ZGre    C    A        0      0        2 
  20    chr20_765457     ZHar    C    A        0      0        2 
  20    chr20_765457   Sample    C    A        0      0        2 
  20    chr20_777003     AAsi    C    A        0      0        2 
  20    chr20_777003     AKia    C    A        0      0        2 
  20    chr20_777003     AOna    C    A        1      2        2 
  20    chr20_777003     ASom    C    A        0      0        2 
  20    chr20_777003     HCab    C    A        0      0        2 
  20    chr20_777003     HPrz    C    A        0      0        2 
  20    chr20_777003     ZBoe    C    A        0      0        2 
  20    chr20_777003     ZGre    C    A        0      0        2 
  20    chr20_777003     ZHar    C    A        0      0        2 
  20    chr20_777003   Sample    C    A        0      0        2 
  20    chr20_779230     AAsi    C    G        0      0        2 
  20    chr20_779230     AKia    C    G        0      0        2 
  20    chr20_779230     AOna    C    G        0      0        2 
  20    chr20_779230     ASom    C    G        0      0        2 
  20    chr20_779230     HCab    C    G        1      2        2 
  20    chr20_779230     HPrz    C    G        1      2        2 
  20    chr20_779230     ZBoe    C    G        0      0        2 
  20    chr20_779230     ZGre    C    G        0      0        2 
  20    chr20_779230     ZHar    C    G        0      0        2 
  20    chr20_779230   Sample    C    G        0      0        2 
  20    chr20_796414     AAsi    G    C        0      0        2 
  20    chr20_796414     AKia    G    C        0      0        2 
  20    chr20_796414     AOna    G    C        0      0        2 
  20    chr20_796414     ASom    G    C        0      0        2 
  20    chr20_796414     HCab    G    C        0      0        2 
  20    chr20_796414     HPrz    G    C        0      0        2 
  20    chr20_796414     ZBoe    G    C        1      2        2 
  20    chr20_796414     ZGre    G    C        1      2        2 
  20    chr20_796414     ZHar    G    C        1      2        2 
  20    chr20_796414   Sample    G    C        0      0        2 
  20    chr20_797191     AAsi    G    C        0      0        2 
  20    chr20_797191     AKia    G    C        1      2        2 
  20    chr20_797191     AOna    G    C        0      0        2 
  20    chr20_797191     ASom    G    C        0      0        2 
  20    chr20_797191     HCab    G    C        0      0        2 
  20    chr20_797191     HPrz    G    C        0      0        2 
  20    chr20_797191     ZBoe    G    C        0      0        2 
  20    chr20_797191     ZGre    G    C        0      0        2 
  20    chr20_797191     ZHar    G    C        0      0        2 
  20    chr20_797191   Sample    G    C        0      0        2 
  20    chr20_814280     AAsi    A    C        0      0        2 
  20    chr20_814280     AKia    A    C        0      0        2 
  20    chr20_814280     AOna    A    C        0      0        2 
  20    chr20_814280     ASom    A    C        0      0        2 
  20    chr20_814280     HCab    A    C        1      2        2 
  20    chr20_814280     HPrz    A    C      0.5      1        2 
  20    chr20_814280     ZBoe    A    C        0      0        2 
  20    chr20_814280     ZGre    A    C        0      0        2 
  20    chr20_814280     ZHar    A    C        0      0        2 
  20    chr20_814280   Sample    A    C        0      0        2 
  20    chr20_828825     AAsi    A    T        0      0        2 
  20    chr20_828825     AKia    A    T        0      0        2 
  20    chr20_828825     AOna    A    T        1      2        2 
  20    chr20_828825     ASom    A    T        0      0        2 
  20    chr20_828825     HCab    A    T        0      0        2 
  20    chr20_828825     HPrz    A    T        0      0        2 
  20    chr20_828825     ZBoe    A    T        0      0        2 
  20    chr20_828825     ZGre    A    T        0      0        2 
  20    chr20_828825     ZHar    A    T        0      0        2 
  20    chr20_828825   Sample    A    T        0      0        2 
  20    chr20_840796     AAsi    A    T        0      0        2 
  20    chr20_840796     AKia    A    T        0      0        2 
  20    chr20_840796     AOna    A    T        0      0        2 
  20    chr20_840796     ASom    A    T        0      0        2 
  20    chr20_840796     HCab    A    T        0      0        2 
  20    chr20_840796     HPrz    A    T        0      0        2 
  20    chr20_840796     ZBoe    A    T        0      0        2 
  20    chr20_840796     ZGre    A    T        1      2        2 
  20    chr20_840796     ZHar    A    T        0      0        2 
  20    chr20_840796   Sample    A    T        0      0        2 
  20    chr20_849602     AAsi    C    A        1      2        2 
  20    chr20_849602     AKia    C    A        0      0        2 
  20    chr20_849602     AOna    C    A        0      0        2 
  20    chr20_849602     ASom    C    A        1      2        2 
  20    chr20_849602     HCab    C    A        0      0        2 
  20    chr20_849602     HPrz    C    A        0      0        2 
  20    chr20_849602     ZBoe    C    A        0      0        2 
  20    chr20_849602     ZGre    C    A        0      0        2 
  20    chr20_849602     ZHar    C    A        0      0        2 
  20    chr20_849602   Sample    C    A        1      2        2 
  20    chr20_899648     AAsi    A    C        0      0        2 
  20    chr20_899648     AKia    A    C        0      0        2 
  20    chr20_899648     AOna    A    C        0      0        2 
  20    chr20_899648     ASom    A    C        0      0        2 
  20    chr20_899648     HCab    A    C        0      0        2 
  20    chr20_899648     HPrz    A    C        0      0        2 
  20    chr20_899648     ZBoe    A    C      0.5      1        2 
  20    chr20_899648     ZGre    A    C        0      0        2 
  20    chr20_899648     ZHar    A    C        0      0        2 
  20    chr20_899648   Sample    A    C        0      0        2 
  20    chr20_905656     AAsi    C    G        0      0        2 
  20    chr20_905656     AKia    C    G        0      0        2 
  20    chr20_905656     AOna    C    G        0      0        2 
  20    chr20_905656     ASom    C    G        0      0        2 
  20    chr20_905656     HCab    C    G        0      0        2 
  20    chr20_905656     HPrz    C    G        0      0        2 
  20    chr20_905656     ZBoe    C    G        0      0        2 
  20    chr20_905656     ZGre    C    G        1      2        2 
  20    chr20_905656     ZHar    C    G        0      0        2 
  20    chr20_905656   Sample    C    G        0      0        2 
  20    chr20_988139     AAsi    C    G        0      0        2 
  20    chr20_988139     AKia    C    G        0      0        2 
  20    chr20_988139     AOna    C    G        0      0        2 
  20    chr20_988139     ASom    C    G        0      0        2 
  20    chr20_988139     HCab    C    G      0.5      1        2 
  20    chr20_988139     HPrz    C    G      0.5      1        2 
  20    chr20_988139     ZBoe    C    G        0      0        2 
  20    chr20_988139     ZGre    C    G        0      0        2 
  20    chr20_988139     ZHar    C    G        0      0        2 
  20    chr20_988139   Sample    C    G        0      0        2 
  20   chr20_1024920     AAsi    A    T        0      0        2 
  20   chr20_1024920     AKia    A    T        0      0        2 
  20   chr20_1024920     AOna    A    T        0      0        2 
  20   chr20_1024920     ASom    A    T        0      0        2 
  20   chr20_1024920     HCab    A    T        0      0        2 
  20   chr20_1024920     HPrz    A    T      0.5      1        2 
  20   chr20_1024920     ZBoe    A    T        0      0        2 
  20   chr20_1024920     ZGre    A    T        0      0        2 
  20   chr20_1024920     ZHar    A    T        0      0        2 
  20   chr20_1024920   Sample    A    T        0      0        2 
  20   chr20_1044444     AAsi    C    A        0      0        2 
  20   chr20_1044444     AKia    C    A        0      0        2 
  20   chr20_1044444     AOna    C    A        0      0        2 
  20   chr20_1044444     ASom    C    A        0      0        2 
  20   chr20_1044444     HCab    C    A        0      0        2 
  20   chr20_1044444     HPrz    C    A      0.5      1        2 
  20   chr20_1044444     ZBoe    C    A        0      0        2 
  20   chr20_1044444     ZGre    C    A        0      0        2 
  20   chr20_1044444     ZHar    C    A        0      0        2 
  20   chr20_1044444   Sample    C    A        0      0        2 
  20   chr20_1053734     AAsi    C    A        0      0        2 
  20   chr20_1053734     AKia    C    A        0      0        2 
  20   chr20_1053734     AOna    C    A        1      2        2 
  20   chr20_1053734     ASom    C    A        0      0        2 
  20   chr20_1053734     HCab    C    A        0      0        2 
  20   chr20_1053734     HPrz    C    A        0      0        2 
  20   chr20_1053734     ZBoe    C    A        0      0        2 
  20   chr20_1053734     ZGre    C    A        0      0        2 
  20   chr20_1053734     ZHar    C    A        0      0        2 
  20   chr20_1053734   Sample    C    A        0      0        2 
  20   chr20_1061137     AAsi    G    C        0      0        2 
  20   chr20_1061137     AKia    G    C        0      0        2 
  20   chr20_1061137     AOna    G    C        0      0        2 
  20   chr20_1061137     ASom    G    C        0      0        2 
  20   chr20_1061137     HCab    G    C        0      0        2 
  20   chr20_1061137     HPrz    G    C        0      0        2 
  20   chr20_1061137     ZBoe    G    C      0.5      1        2 
  20   chr20_1061137     ZGre    G    C        0      0        2 
  20   chr20_1061137     ZHar    G    C        0      0        2 
  20   chr20_1061137   Sample    G    C        0      0        2 
  20   chr20_1064548     AAsi    T    A        0      0        2 
  20   chr20_1064548     AKia    T    A        1      2        2 
  20   chr20_1064548     AOna    T    A        1      2        2 
  20   chr20_1064548     ASom    T    A        0      0        2 
  20   chr20_1064548     HCab    T    A        0      0        2 
  20   chr20_1064548     HPrz    T    A        0      0        2 
  20   chr20_1064548     ZBoe    T    A        0      0        2 
  20   chr20_1064548     ZGre    T    A        0      0        2 
  20   chr20_1064548     ZHar    T    A        0      0        2 
  20   chr20_1064548   Sample    T    A        0      0        2 
  20   chr20_1118543     AAsi    A    C        0      0        2 
  20   chr20_1118543     AKia    A    C        0      0        2 
  20   chr20_1118543     AOna    A    C        0      0        2 
  20   chr20_1118543     ASom    A    C        0      0        2 
  20   chr20_1118543     HCab    A    C        1      2        2 
  20   chr20_1118543     HPrz    A    C        1      2        2 
  20   chr20_1118543     ZBoe    A    C        0      0        2 
  20   chr20_1118543     ZGre    A    C        0      0        2 
  20   chr20_1118543     ZHar    A    C        0      0        2 
  20   chr20_1118543   Sample    A    C        0      0        2 
  20   chr20_1171428     AAsi    A    T        0      0        2 
  20   chr20_1171428     AKia    A    T      0.5      1        2 
  20   chr20_1171428     AOna    A    T        0      0        2 
  20   chr20_1171428     ASom    A    T        0      0        2 
  20   chr20_1171428     HCab    A    T        0      0        2 
  20   chr20_1171428     HPrz    A    T        0      0        2 
  20   chr20_1171428     ZBoe    A    T        0      0        2 
  20   chr20_1171428     ZGre    A    T        0      0        2 
  20   chr20_1171428     ZHar    A    T        0      0        2 
  20   chr20_1171428   Sample    A    T        0      0        2 
  20   chr20_1176007     AAsi    T    G        0      0        2 
  20   chr20_1176007     AKia    T    G      0.5      1        2 
  20   chr20_1176007     AOna    T    G        0      0        2 
  20   chr20_1176007     ASom    T    G        0      0        2 
  20   chr20_1176007     HCab    T    G        0      0        2 
  20   chr20_1176007     HPrz    T    G        0      0        2 
  20   chr20_1176007     ZBoe    T    G        0      0        2 
  20   chr20_1176007     ZGre    T    G        0      0        2 
  20   chr20_1176007     ZHar    T    G        0      0        2 
  20   chr20_1176007   Sample    T    G        0      0        2 
  20   chr20_1178390     AAsi    G    C        0      0        2 
  20   chr20_1178390     AKia    G    C        0      0        2 
  20   chr20_1178390     AOna    G    C        0      0        2 
  20   chr20_1178390     ASom    G    C        0      0        2 
  20   chr20_1178390     HCab    G    C        0      0        2 
  20   chr20_1178390     HPrz    G    C        0      0        2 
  20   chr20_1178390     ZBoe    G    C        0      0        2 
  20   chr20_1178390     ZGre    G    C        0      0        2 
  20   chr20_1178390     ZHar    G    C        1      2        2 
  20   chr20_1178390   Sample    G    C        0      0        2 
  20   chr20_1188396     AAsi    C    G        0      0        2 
  20   chr20_1188396     AKia    C    G        0      0        2 
  20   chr20_1188396     AOna    C    G        0      0        2 
  20   chr20_1188396     ASom    C    G        0      0        2 
  20   chr20_1188396     HCab    C    G        0      0        2 
  20   chr20_1188396     HPrz    C    G      0.5      1        2 
  20   chr20_1188396     ZBoe    C    G        0      0        2 
  20   chr20_1188396     ZGre    C    G        0      0        2 
  20   chr20_1188396     ZHar    C    G        0      0        2 
  20   chr20_1188396   Sample    C    G        0      0        2 
  20   chr20_1194721     AAsi    T    G      0.5      1        2 
  20   chr20_1194721     AKia    T    G        0      0        2 
  20   chr20_1194721     AOna    T    G        0      0        2 
  20   chr20_1194721     ASom    T    G        0      0        2 
  20   chr20_1194721     HCab    T    G        0      0        2 
  20   chr20_1194721     HPrz    T    G        0      0        2 
  20   chr20_1194721     ZBoe    T    G        0      0        2 
  20   chr20_1194721     ZGre    T    G        0      0        2 
  20   chr20_1194721     ZHar    T    G        0      0        2 
  20   chr20_1194721   Sample    T    G        0      0        2 
  20   chr20_1214303     AAsi    C    A        0      0        2 
  20   chr20_1214303     AKia    C    A        0      0        2 
  20   chr20_1214303     AOna    C    A        0      0        2 
  20   chr20_1214303     ASom    C    A        0      0        2 
  20   chr20_1214303     HCab    C    A      0.5      1        2 
  20   chr20_1214303     HPrz    C    A        1      2        2 
  20   chr20_1214303     ZBoe    C    A        0      0        2 
  20   chr20_1214303     ZGre    C    A        0      0        2 
  20   chr20_1214303     ZHar    C    A        0      0        2 
  20   chr20_1214303   Sample    C    A        0      0        2 
  20   chr20_1215083     AAsi    A    C        0      0        2 
  20   chr20_1215083     AKia    A    C        0      0        2 
  20   chr20_1215083     AOna    A    C        0      0        2 
  20   chr20_1215083     ASom    A    C        0      0        2 
  20   chr20_1215083     HCab    A    C        1      2        2 
  20   chr20_1215083     HPrz    A    C        1      2        2 
  20   chr20_1215083     ZBoe    A    C        0      0        2 
  20   chr20_1215083     ZGre    A    C        0      0        2 
  20   chr20_1215083     ZHar    A    C        0      0        2 
  20   chr20_1215083   Sample    A    C        0      0        2 
  20   chr20_1221811     AAsi    T    G        1      2        2 
  20   chr20_1221811     AKia    T    G        0      0        2 
  20   chr20_1221811     AOna    T    G        0      0        2 
  20   chr20_1221811     ASom    T    G        1      2        2 
  20   chr20_1221811     HCab    T    G        0      0        2 
  20   chr20_1221811     HPrz    T    G        0      0        2 
  20   chr20_1221811     ZBoe    T    G        0      0        2 
  20   chr20_1221811     ZGre    T    G        0      0        2 
  20   chr20_1221811     ZHar    T    G        0      0        2 
  20   chr20_1221811   Sample    T    G        1      2        2 
  20   chr20_1232553     AAsi    G    T      0.5      1        2 
  20   chr20_1232553     AKia    G    T        0      0        2 
  20   chr20_1232553     AOna    G    T        0      0        2 
  20   chr20_1232553     ASom    G    T        1      2        2 
  20   chr20_1232553     HCab    G    T        0      0        2 
  20   chr20_1232553     HPrz    G    T        0      0        2 
  20   chr20_1232553     ZBoe    G    T        0      0        2 
  20   chr20_1232553     ZGre    G    T        0      0        2 
  20   chr20_1232553     ZHar    G    T        0      0        2 
  20   chr20_1232553   Sample    G    T        0      0        2 
  20   chr20_1239184     AAsi    T    A        0      0        2 
  20   chr20_1239184     AKia    T    A        0      0        2 
  20   chr20_1239184     AOna    T    A        0      0        2 
  20   chr20_1239184     ASom    T    A        0      0        2 
  20   chr20_1239184     HCab    T    A        1      2        2 
  20   chr20_1239184     HPrz    T    A        1      2        2 
  20   chr20_1239184     ZBoe    T    A        0      0        2 
  20   chr20_1239184     ZGre    T    A        0      0        2 
  20   chr20_1239184     ZHar    T    A        0      0        2 
  20   chr20_1239184   Sample    T    A        0      0        2 
  20   chr20_1298320     AAsi    A    C        0      0        2 
  20   chr20_1298320     AKia    A    C        0      0        2 
  20   chr20_1298320     AOna    A    C        0      0        2 
  20   chr20_1298320     ASom    A    C        0      0        2 
  20   chr20_1298320     HCab    A    C        0      0        2 
  20   chr20_1298320     HPrz    A    C      0.5      1        2 
  20   chr20_1298320     ZBoe    A    C        0      0        2 
  20   chr20_1298320     ZGre    A    C        0      0        2 
  20   chr20_1298320     ZHar    A    C        0      0        2 
  20   chr20_1298320   Sample    A    C        0      0        2 
  20   chr20_1303639     AAsi    C    G        0      0        2 
  20   chr20_1303639     AKia    C    G        0      0        2 
  20   chr20_1303639     AOna    C    G        0      0        2 
  20   chr20_1303639     ASom    C    G        0      0        2 
  20   chr20_1303639     HCab    C    G        0      0        2 
  20   chr20_1303639     HPrz    C    G        0      0        2 
  20   chr20_1303639     ZBoe    C    G      0.5      1        2 
  20   chr20_1303639     ZGre    C    G        0      0        2 
  20   chr20_1303639     ZHar    C    G        0      0        2 
  20   chr20_1303639   Sample    C    G        0      0        2 
  20   chr20_1322150     AAsi    T    G        0      0        2 
  20   chr20_1322150     AKia    T    G        0      0        2 
  20   chr20_1322150     AOna    T    G        0      0        2 
  20   chr20_1322150     ASom    T    G        0      0        2 
  20   chr20_1322150     HCab    T    G        0      0        2 
  20   chr20_1322150     HPrz    T    G      0.5      1        2 
  20   chr20_1322150     ZBoe    T    G        0      0        2 
  20   chr20_1322150     ZGre    T    G        0      0        2 
  20   chr20_1322150     ZHar    T    G        0      0        2 
  20   chr20_1322150   Sample    T    G        0      0        2 
  20   chr20_1340809     AAsi    G    C        0      0        2 
  20   chr20_1340809     AKia    G    C        0      0        2 
  20   chr20_1340809     AOna    G    C        0      0        2 
  20   chr20_1340809     ASom    G    C        0      0        2 
  20   chr20_1340809     HCab    G    C        0      0        2 
  20   chr20_1340809     HPrz    G    C        0      0        2 
  20   chr20_1340809     ZBoe    G    C      0.5      1        2 
  20   chr20_1340809     ZGre    G    C        0      0        2 
  20   chr20_1340809     ZHar    G    C        0      0        2 
  20   chr20_1340809   Sample    G    C        0      0        2 
  20   chr20_1346876     AAsi    C    G        0      0        2 
  20   chr20_1346876     AKia    C    G        0      0        2 
  20   chr20_1346876     AOna    C    G        0      0        2 
  20   chr20_1346876     ASom    C    G        0      0        2 
  20   chr20_1346876     HCab    C    G        0      0        2 
  20   chr20_1346876     HPrz    C    G      0.5      1        2 
  20   chr20_1346876     ZBoe    C    G        0      0        2 
  20   chr20_1346876     ZGre    C    G        0      0        2 
  20   chr20_1346876     ZHar    C    G        0      0        2 
  20   chr20_1346876   Sample    C    G        0      0        2 
  20   chr20_1376910     AAsi    A    C        0      0        2 
  20   chr20_1376910     AKia    A    C        0      0        2 
  20   chr20_1376910     AOna    A    C        0      0        2 
  20   chr20_1376910     ASom    A    C        0      0        2 
  20   chr20_1376910     HCab    A    C        0      0        2 
  20   chr20_1376910     HPrz    A    C        0      0        2 
  20   chr20_1376910     ZBoe    A    C        0      0        2 
  20   chr20_1376910     ZGre    A    C        0      0        2 
  20   chr20_1376910     ZHar    A    C        1      2        2 
  20   chr20_1376910   Sample    A    C        0      0        2 
  20   chr20_1383526     AAsi    A    C        0      0        2 
  20   chr20_1383526     AKia    A    C        0      0        2 
  20   chr20_1383526     AOna    A    C        0      0        2 
  20   chr20_1383526     ASom    A    C        0      0        2 
  20   chr20_1383526     HCab    A    C        0      0        2 
  20   chr20_1383526     HPrz    A    C        0      0        2 
  20   chr20_1383526     ZBoe    A    C      0.5      1        2 
  20   chr20_1383526     ZGre    A    C        0      0        2 
  20   chr20_1383526     ZHar    A    C        0      0        2 
  20   chr20_1383526   Sample    A    C        0      0        2 
  20   chr20_1383614     AAsi    G    C        0      0        2 
  20   chr20_1383614     AKia    G    C        0      0        2 
  20   chr20_1383614     AOna    G    C        1      2        2 
  20   chr20_1383614     ASom    G    C        0      0        2 
  20   chr20_1383614     HCab    G    C        0      0        2 
  20   chr20_1383614     HPrz    G    C        0      0        2 
  20   chr20_1383614     ZBoe    G    C        0      0        2 
  20   chr20_1383614     ZGre    G    C        0      0        2 
  20   chr20_1383614     ZHar    G    C        0      0        2 
  20   chr20_1383614   Sample    G    C        0      0        2 
  20   chr20_1389120     AAsi    A    T        0      0        2 
  20   chr20_1389120     AKia    A    T        1      2        2 
  20   chr20_1389120     AOna    A    T        0      0        2 
  20   chr20_1389120     ASom    A    T        0      0        2 
  20   chr20_1389120     HCab    A    T        0      0        2 
  20   chr20_1389120     HPrz    A    T        0      0        2 
  20   chr20_1389120     ZBoe    A    T        0      0        2 
  20   chr20_1389120     ZGre    A    T        0      0        2 
  20   chr20_1389120     ZHar    A    T        0      0        2 
  20   chr20_1389120   Sample    A    T        0      0        2 
  20   chr20_1399116     AAsi    A    T      0.5      1        2 
  20   chr20_1399116     AKia    A    T        0      0        2 
  20   chr20_1399116     AOna    A    T        0      0        2 
  20   chr20_1399116     ASom    A    T        0      0        2 
  20   chr20_1399116     HCab    A    T        0      0        2 
  20   chr20_1399116     HPrz    A    T        0      0        2 
  20   chr20_1399116     ZBoe    A    T        0      0        2 
  20   chr20_1399116     ZGre    A    T        0      0        2 
  20   chr20_1399116     ZHar    A    T        0      0        2 
  20   chr20_1399116   Sample    A    T        0      0        2 
  20   chr20_1500887     AAsi    G    T        0      0        2 
  20   chr20_1500887     AKia    G    T        0      0        2 
  20   chr20_1500887     AOna    G    T        0      0        2 
  20   chr20_1500887     ASom    G    T        0      0        2 
  20   chr20_1500887     HCab    G    T        1      2        2 
  20   chr20_1500887     HPrz    G    T        1      2        2 
  20   chr20_1500887     ZBoe    G    T        0      0        2 
  20   chr20_1500887     ZGre    G    T        0      0        2 
  20   chr20_1500887     ZHar    G    T        0      0        2 
  20   chr20_1500887   Sample    G    T        0      0        2 
  20   chr20_1505224     AAsi    C    A        0      0        2 
  20   chr20_1505224     AKia    C    A        0      0        2 
  20   chr20_1505224     AOna    C    A        0      0        2 
  20   chr20_1505224     ASom    C    A      0.5      1        2 
  20   chr20_1505224     HCab    C    A        0      0        2 
  20   chr20_1505224     HPrz    C    A        0      0        2 
  20   chr20_1505224     ZBoe    C    A        0      0        2 
  20   chr20_1505224     ZGre    C    A        0      0        2 
  20   chr20_1505224     ZHar    C    A        0      0        2 
  20   chr20_1505224   Sample    C    A        0      0        2 
  20   chr20_1507288     AAsi    G    C        0      0        2 
  20   chr20_1507288     AKia    G    C        0      0        2 
  20   chr20_1507288     AOna    G    C        0      0        2 
  20   chr20_1507288     ASom    G    C        0      0        2 
  20   chr20_1507288     HCab    G    C        1      2        2 
  20   chr20_1507288     HPrz    G    C        1      2        2 
  20   chr20_1507288     ZBoe    G    C        0      0        2 
  20   chr20_1507288     ZGre    G    C        0      0        2 
  20   chr20_1507288     ZHar    G    C        0      0        2 
  20   chr20_1507288   Sample    G    C        0      0        2 
  20   chr20_1507727     AAsi    C    A        0      0        2 
  20   chr20_1507727     AKia    C    A        0      0        2 
  20   chr20_1507727     AOna    C    A        0      0        2 
  20   chr20_1507727     ASom    C    A        0      0        2 
  20   chr20_1507727     HCab    C    A        1      2        2 
  20   chr20_1507727     HPrz    C    A        1      2        2 
  20   chr20_1507727     ZBoe    C    A        0      0        2 
  20   chr20_1507727     ZGre    C    A        0      0        2 
  20   chr20_1507727     ZHar    C    A        0      0        2 
  20   chr20_1507727   Sample    C    A        0      0        2 
  20   chr20_1536861     AAsi    C    G        1      2        2 
  20   chr20_1536861     AKia    C    G        0      0        2 
  20   chr20_1536861     AOna    C    G        0      0        2 
  20   chr20_1536861     ASom    C    G        0      0        2 
  20   chr20_1536861     HCab    C    G        0      0        2 
  20   chr20_1536861     HPrz    C    G        0      0        2 
  20   chr20_1536861     ZBoe    C    G        0      0        2 
  20   chr20_1536861     ZGre    C    G        0      0        2 
  20   chr20_1536861     ZHar    C    G        0      0        2 
  20   chr20_1536861   Sample    C    G        1      2        2 
  20   chr20_1537590     AAsi    A    C        1      2        2 
  20   chr20_1537590     AKia    A    C        0      0        2 
  20   chr20_1537590     AOna    A    C        0      0        2 
  20   chr20_1537590     ASom    A    C        1      2        2 
  20   chr20_1537590     HCab    A    C        0      0        2 
  20   chr20_1537590     HPrz    A    C        0      0        2 
  20   chr20_1537590     ZBoe    A    C        0      0        2 
  20   chr20_1537590     ZGre    A    C        0      0        2 
  20   chr20_1537590     ZHar    A    C        0      0        2 
  20   chr20_1537590   Sample    A    C        1      2        2 
  20   chr20_1553479     AAsi    T    A        0      0        2 
  20   chr20_1553479     AKia    T    A        1      2        2 
  20   chr20_1553479     AOna    T    A        1      2        2 
  20   chr20_1553479     ASom    T    A        0      0        2 
  20   chr20_1553479     HCab    T    A        0      0        2 
  20   chr20_1553479     HPrz    T    A        0      0        2 
  20   chr20_1553479     ZBoe    T    A        0      0        2 
  20   chr20_1553479     ZGre    T    A        0      0        2 
  20   chr20_1553479     ZHar    T    A        0      0        2 
  20   chr20_1553479   Sample    T    A        0      0        2 
  20   chr20_1559864     AAsi    C    G        0      0        2 
  20   chr20_1559864     AKia    C    G        0      0        2 
  20   chr20_1559864     AOna    C    G        0      0        2 
  20   chr20_1559864     ASom    C    G        0      0        2 
  20   chr20_1559864     HCab    C    G        0      0        2 
  20   chr20_1559864     HPrz    C    G        0      0        2 
  20   chr20_1559864     ZBoe    C    G        0      0        2 
  20   chr20_1559864     ZGre    C    G      0.5      1        2 
  20   chr20_1559864     ZHar    C    G        0      0        2 
  20   chr20_1559864   Sample    C    G        0      0        2 
  20   chr20_1562062     AAsi    T    G        0      0        2 
  20   chr20_1562062     AKia    T    G        1      2        2 
  20   chr20_1562062     AOna    T    G        1      2        2 
  20   chr20_1562062     ASom    T    G        0      0        2 
  20   chr20_1562062     HCab    T    G        0      0        2 
  20   chr20_1562062     HPrz    T    G        0      0        2 
  20   chr20_1562062     ZBoe    T    G        0      0        2 
  20   chr20_1562062     ZGre    T    G        0      0        2 
  20   chr20_1562062     ZHar    T    G        0      0        2 
  20   chr20_1562062   Sample    T    G        0      0        2 
  20   chr20_1568449     AAsi    A    T        1      2        2 
  20   chr20_1568449     AKia    A    T        0      0        2 
  20   chr20_1568449     AOna    A    T        0      0        2 
  20   chr20_1568449     ASom    A    T        1      2        2 
  20   chr20_1568449     HCab    A    T        0      0        2 
  20   chr20_1568449     HPrz    A    T        0      0        2 
  20   chr20_1568449     ZBoe    A    T        0      0        2 
  20   chr20_1568449     ZGre    A    T        0      0        2 
  20   chr20_1568449     ZHar    A    T        0      0        2 
  20   chr20_1568449   Sample    A    T        1      2        2 
  20   chr20_1570049     AAsi    T    A      0.5      1        2 
  20   chr20_1570049     AKia    T    A        0      0        2 
  20   chr20_1570049     AOna    T    A        0      0        2 
  20   chr20_1570049     ASom    T    A        1      2        2 
  20   chr20_1570049     HCab    T    A        0      0        2 
  20   chr20_1570049     HPrz    T    A        0      0        2 
  20   chr20_1570049     ZBoe    T    A        0      0        2 
  20   chr20_1570049     ZGre    T    A        0      0        2 
  20   chr20_1570049     ZHar    T    A        0      0        2 
  20   chr20_1570049   Sample    T    A        1      2        2 
  20   chr20_1579630     AAsi    A    T        0      0        2 
  20   chr20_1579630     AKia    A    T      0.5      1        2 
  20   chr20_1579630     AOna    A    T        1      2        2 
  20   chr20_1579630     ASom    A    T        0      0        2 
  20   chr20_1579630     HCab    A    T        0      0        2 
  20   chr20_1579630     HPrz    A    T        0      0        2 
  20   chr20_1579630     ZBoe    A    T        0      0        2 
  20   chr20_1579630     ZGre    A    T        0      0        2 
  20   chr20_1579630     ZHar    A    T        0      0        2 
  20   chr20_1579630   Sample    A    T        0      0        2 
  20   chr20_1598181     AAsi    G    T        0      0        2 
  20   chr20_1598181     AKia    G    T      0.5      1        2 
  20   chr20_1598181     AOna    G    T        1      2        2 
  20   chr20_1598181     ASom    G    T        0      0        2 
  20   chr20_1598181     HCab    G    T        0      0        2 
  20   chr20_1598181     HPrz    G    T        0      0        2 
  20   chr20_1598181     ZBoe    G    T        0      0        2 
  20   chr20_1598181     ZGre    G    T        0      0        2 
  20   chr20_1598181     ZHar    G    T        0      0        2 
  20   chr20_1598181   Sample    G    T        0      0        2 
  20   chr20_1637259     AAsi    C    G        0      0        2 
  20   chr20_1637259     AKia    C    G        0      0        2 
  20   chr20_1637259     AOna    C    G        0      0        2 
  20   chr20_1637259     ASom    C    G        0      0        2 
  20   chr20_1637259     HCab    C    G        0      0        2 
  20   chr20_1637259     HPrz    C    G        0      0        2 
  20   chr20_1637259     ZBoe    C    G      0.5      1        2 
  20   chr20_1637259     ZGre    C    G        0      0        2 
  20   chr20_1637259     ZHar    C    G        0      0        2 
  20   chr20_1637259   Sample    C    G        0      0        2 
  20   chr20_1647755     AAsi    C    A        0      0        2 
  20   chr20_1647755     AKia    C    A        0      0        2 
  20   chr20_1647755     AOna    C    A        0      0        2 
  20   chr20_1647755     ASom    C    A        0      0        2 
  20   chr20_1647755     HCab    C    A        0      0        2 
  20   chr20_1647755     HPrz    C    A        0      0        2 
  20   chr20_1647755     ZBoe    C    A        0      0        2 
  20   chr20_1647755     ZGre    C    A        1      2        2 
  20   chr20_1647755     ZHar    C    A        0      0        2 
  20   chr20_1647755   Sample    C    A        0      0        2 
  20   chr20_1666320     AAsi    G    T        0      0        2 
  20   chr20_1666320     AKia    G    T        0      0        2 
  20   chr20_1666320     AOna    G    T        0      0        2 
  20   chr20_1666320     ASom    G    T        0      0        2 
  20   chr20_1666320     HCab    G    T        1      2        2 
  20   chr20_1666320     HPrz    G    T        1      2        2 
  20   chr20_1666320     ZBoe    G    T        0      0        2 
  20   chr20_1666320     ZGre    G    T        0      0        2 
  20   chr20_1666320     ZHar    G    T        0      0        2 
  20   chr20_1666320   Sample    G    T        0      0        2 
  20   chr20_1691702     AAsi    C    G        0      0        2 
  20   chr20_1691702     AKia    C    G        1      2        2 
  20   chr20_1691702     AOna    C    G        1      2        2 
  20   chr20_1691702     ASom    C    G        0      0        2 
  20   chr20_1691702     HCab    C    G        0      0        2 
  20   chr20_1691702     HPrz    C    G        0      0        2 
  20   chr20_1691702     ZBoe    C    G        0      0        2 
  20   chr20_1691702     ZGre    C    G        0      0        2 
  20   chr20_1691702     ZHar    C    G        0      0        2 
  20   chr20_1691702   Sample    C    G        0      0        2 
  20   chr20_1695434     AAsi    T    G        0      0        2 
  20   chr20_1695434     AKia    T    G        0      0        2 
  20   chr20_1695434     AOna    T    G        0      0        2 
  20   chr20_1695434     ASom    T    G        0      0        2 
  20   chr20_1695434     HCab    T    G      0.5      1        2 
  20   chr20_1695434     HPrz    T    G        0      0        2 
  20   chr20_1695434     ZBoe    T    G        0      0        2 
  20   chr20_1695434     ZGre    T    G        0      0        2 
  20   chr20_1695434     ZHar    T    G        0      0        2 
  20   chr20_1695434   Sample    T    G        0      0        2 
  20   chr20_1700432     AAsi    C    A        0      0        2 
  20   chr20_1700432     AKia    C    A        0      0        2 
  20   chr20_1700432     AOna    C    A        0      0        2 
  20   chr20_1700432     ASom    C    A        0      0        2 
  20   chr20_1700432     HCab    C    A        0      0        2 
  20   chr20_1700432     HPrz    C    A        0      0        2 
  20   chr20_1700432     ZBoe    C    A        0      0        2 
  20   chr20_1700432     ZGre    C    A        0      0        2 
  20   chr20_1700432     ZHar    C    A        1      2        2 
  20   chr20_1700432   Sample    C    A        0      0        2 
  20   chr20_1709782     AAsi    T    A        0      0        2 
  20   chr20_1709782     AKia    T    A        1      2        2 
  20   chr20_1709782     AOna    T    A        0      0        2 
  20   chr20_1709782     ASom    T    A        0      0        2 
  20   chr20_1709782     HCab    T    A        1      2        2 
  20   chr20_1709782     HPrz    T    A        1      2        2 
  20   chr20_1709782     ZBoe    T    A        0      0        2 
  20   chr20_1709782     ZGre    T    A        0      0        2 
  20   chr20_1709782     ZHar    T    A        0      0        2 
  20   chr20_1709782   Sample    T    A        0      0        2 
  20   chr20_1710323     AAsi    G    C        0      0        2 
  20   chr20_1710323     AKia    G    C        0      0        2 
  20   chr20_1710323     AOna    G    C        0      0        2 
  20   chr20_1710323     ASom    G    C        0      0        2 
  20   chr20_1710323     HCab    G    C        0      0        2 
  20   chr20_1710323     HPrz    G    C        0      0        2 
  20   chr20_1710323     ZBoe    G    C        0      0        2 
  20   chr20_1710323     ZGre    G    C        0      0        2 
  20   chr20_1710323     ZHar    G    C      0.5      1        2 
  20   chr20_1710323   Sample    G    C        0      0        2 
  20   chr20_1711144     AAsi    G    C        0      0        2 
  20   chr20_1711144     AKia    G    C        0      0        2 
  20   chr20_1711144     AOna    G    C        0      0        2 
  20   chr20_1711144     ASom    G    C        0      0        2 
  20   chr20_1711144     HCab    G    C        0      0        2 
  20   chr20_1711144     HPrz    G    C        0      0        2 
  20   chr20_1711144     ZBoe    G    C        0      0        2 
  20   chr20_1711144     ZGre    G    C        0      0        2 
  20   chr20_1711144     ZHar    G    C        1      2        2 
  20   chr20_1711144   Sample    G    C        0      0        2 
  20   chr20_1897309     AAsi    A    C        0      0        2 
  20   chr20_1897309     AKia    A    C        0      0        2 
  20   chr20_1897309     AOna    A    C        0      0        2 
  20   chr20_1897309     ASom    A    C        0      0        2 
  20   chr20_1897309     HCab    A    C        0      0        2 
  20   chr20_1897309     HPrz    A    C        0      0        2 
  20   chr20_1897309     ZBoe    A    C        0      0        2 
  20   chr20_1897309     ZGre    A    C        1      2        2 
  20   chr20_1897309     ZHar    A    C        0      0        2 
  20   chr20_1897309   Sample    A    C        0      0        2 
  20   chr20_1900488     AAsi    C    G        0      0        2 
  20   chr20_1900488     AKia    C    G        0      0        2 
  20   chr20_1900488     AOna    C    G        0      0        2 
  20   chr20_1900488     ASom    C    G        0      0        2 
  20   chr20_1900488     HCab    C    G        0      0        2 
  20   chr20_1900488     HPrz    C    G        0      0        2 
  20   chr20_1900488     ZBoe    C    G        0      0        2 
  20   chr20_1900488     ZGre    C    G        1      2        2 
  20   chr20_1900488     ZHar    C    G        0      0        2 
  20   chr20_1900488   Sample    C    G        0      0        2 
  20   chr20_1938188     AAsi    G    C      0.5      1        2 
  20   chr20_1938188     AKia    G    C        0      0        2 
  20   chr20_1938188     AOna    G    C        0      0        2 
  20   chr20_1938188     ASom    G    C        0      0        2 
  20   chr20_1938188     HCab    G    C        0      0        2 
  20   chr20_1938188     HPrz    G    C        0      0        2 
  20   chr20_1938188     ZBoe    G    C        0      0        2 
  20   chr20_1938188     ZGre    G    C        0      0        2 
  20   chr20_1938188     ZHar    G    C        0      0        2 
  20   chr20_1938188   Sample    G    C        1      2        2 
  20   chr20_1940667     AAsi    G    C        0      0        2 
  20   chr20_1940667     AKia    G    C        0      0        2 
  20   chr20_1940667     AOna    G    C        0      0        2 
  20   chr20_1940667     ASom    G    C        0      0        2 
  20   chr20_1940667     HCab    G    C        0      0        2 
  20   chr20_1940667     HPrz    G    C      0.5      1        2 
  20   chr20_1940667     ZBoe    G    C        0      0        2 
  20   chr20_1940667     ZGre    G    C        0      0        2 
  20   chr20_1940667     ZHar    G    C        0      0        2 
  20   chr20_1940667   Sample    G    C        0      0        2 
  20   chr20_1942661     AAsi    T    G        0      0        2 
  20   chr20_1942661     AKia    T    G        0      0        2 
  20   chr20_1942661     AOna    T    G        0      0        2 
  20   chr20_1942661     ASom    T    G        0      0        2 
  20   chr20_1942661     HCab    T    G      0.5      1        2 
  20   chr20_1942661     HPrz    T    G        0      0        2 
  20   chr20_1942661     ZBoe    T    G        0      0        2 
  20   chr20_1942661     ZGre    T    G        0      0        2 
  20   chr20_1942661     ZHar    T    G        0      0        2 
  20   chr20_1942661   Sample    T    G        0      0        2 
  20   chr20_1964031     AAsi    A    C        0      0        2 
  20   chr20_1964031     AKia    A    C        0      0        2 
  20   chr20_1964031     AOna    A    C        0      0        2 
  20   chr20_1964031     ASom    A    C        0      0        2 
  20   chr20_1964031     HCab    A    C        0      0        2 
  20   chr20_1964031     HPrz    A    C        0      0        2 
  20   chr20_1964031     ZBoe    A    C        0      0        2 
  20   chr20_1964031     ZGre    A    C        1      2        2 
  20   chr20_1964031     ZHar    A    C        0      0        2 
  20   chr20_1964031   Sample    A    C        0      0        2 
  20   chr20_1983975     AAsi    A    C        0      0        2 
  20   chr20_1983975     AKia    A    C        0      0        2 
  20   chr20_1983975     AOna    A    C        0      0        2 
  20   chr20_1983975     ASom    A    C        0      0        2 
  20   chr20_1983975     HCab    A    C        0      0        2 
  20   chr20_1983975     HPrz    A    C        0      0        2 
  20   chr20_1983975     ZBoe    A    C        1      2        2 
  20   chr20_1983975     ZGre    A    C        0      0        2 
  20   chr20_1983975     ZHar    A    C        0      0        2 
  20   chr20_1983975   Sample    A    C        0      0        2 
  20   chr20_1988147     AAsi    T    G        1      2        2 
  20   chr20_1988147     AKia    T    G        1      2        2 
  20   chr20_1988147     AOna    T    G        0      0        2 
  20   chr20_1988147     ASom    T    G        1      2        2 
  20   chr20_1988147     HCab    T    G        0      0        2 
  20   chr20_1988147     HPrz    T    G        0      0        2 
  20   chr20_1988147     ZBoe    T    G        0      0        2 
  20   chr20_1988147     ZGre    T    G        0      0        2 
  20   chr20_1988147     ZHar    T    G        0      0        2 
  20   chr20_1988147   Sample    T    G        1      2        2 
  20   chr20_2009863     AAsi    T    G        0      0        2 
  20   chr20_2009863     AKia    T    G        0      0        2 
  20   chr20_2009863     AOna    T    G        0      0        2 
  20   chr20_2009863     ASom    T    G        0      0        2 
  20   chr20_2009863     HCab    T    G        0      0        2 
  20   chr20_2009863     HPrz    T    G        0      0        2 
  20   chr20_2009863     ZBoe    T    G        0      0        2 
  20   chr20_2009863     ZGre    T    G        1      2        2 
  20   chr20_2009863     ZHar    T    G        0      0        2 
  20   chr20_2009863   Sample    T    G        0      0        2 
  20   chr20_2010900     AAsi    C    A        0      0        2 
  20   chr20_2010900     AKia    C    A        0      0        2 
  20   chr20_2010900     AOna    C    A        0      0        2 
  20   chr20_2010900     ASom    C    A        0      0        2 
  20   chr20_2010900     HCab    C    A        1      2        2 
  20   chr20_2010900     HPrz    C    A        1      2        2 
  20   chr20_2010900     ZBoe    C    A        0      0        2 
  20   chr20_2010900     ZGre    C    A        0      0        2 
  20   chr20_2010900     ZHar    C    A        0      0        2 
  20   chr20_2010900   Sample    C    A        0      0        2 
  20   chr20_2023880     AAsi    A    C        0      0        2 
  20   chr20_2023880     AKia    A    C        1      2        2 
  20   chr20_2023880     AOna    A    C        0      0        2 
  20   chr20_2023880     ASom    A    C        0      0        2 
  20   chr20_2023880     HCab    A    C        0      0        2 
  20   chr20_2023880     HPrz    A    C        0      0        2 
  20   chr20_2023880     ZBoe    A    C      0.5      1        2 
  20   chr20_2023880     ZGre    A    C        0      0        2 
  20   chr20_2023880     ZHar    A    C        0      0        2 
  20   chr20_2023880   Sample    A    C        0      0        2 
  20   chr20_2028861     AAsi    T    G        0      0        2 
  20   chr20_2028861     AKia    T    G        0      0        2 
  20   chr20_2028861     AOna    T    G        0      0        2 
  20   chr20_2028861     ASom    T    G        0      0        2 
  20   chr20_2028861     HCab    T    G        0      0        2 
  20   chr20_2028861     HPrz    T    G        0      0        2 
  20   chr20_2028861     ZBoe    T    G      0.5      1        2 
  20   chr20_2028861     ZGre    T    G        1      2        2 
  20   chr20_2028861     ZHar    T    G        1      2        2 
  20   chr20_2028861   Sample    T    G        0      0        2 
  20   chr20_2067077     AAsi    A    C        0      0        2 
  20   chr20_2067077     AKia    A    C      0.5      1        2 
  20   chr20_2067077     AOna    A    C        0      0        2 
  20   chr20_2067077     ASom    A    C        0      0        2 
  20   chr20_2067077     HCab    A    C        0      0        2 
  20   chr20_2067077     HPrz    A    C        0      0        2 
  20   chr20_2067077     ZBoe    A    C        0      0        2 
  20   chr20_2067077     ZGre    A    C        0      0        2 
  20   chr20_2067077     ZHar    A    C        0      0        2 
  20   chr20_2067077   Sample    A    C        0      0        2 
  20   chr20_2073574     AAsi    G    C        0      0        2 
  20   chr20_2073574     AKia    G    C        0      0        2 
  20   chr20_2073574     AOna    G    C        0      0        2 
  20   chr20_2073574     ASom    G    C        0      0        2 
  20   chr20_2073574     HCab    G    C        0      0        2 
  20   chr20_2073574     HPrz    G    C        0      0        2 
  20   chr20_2073574     ZBoe    G    C        0      0        2 
  20   chr20_2073574     ZGre    G    C        0      0        2 
  20   chr20_2073574     ZHar    G    C        1      2        2 
  20   chr20_2073574   Sample    G    C        0      0        2 
  20   chr20_2148739     AAsi    C    G        0      0        2 
  20   chr20_2148739     AKia    C    G        0      0        2 
  20   chr20_2148739     AOna    C    G        0      0        2 
  20   chr20_2148739     ASom    C    G        0      0        2 
  20   chr20_2148739     HCab    C    G        0      0        2 
  20   chr20_2148739     HPrz    C    G        0      0        2 
  20   chr20_2148739     ZBoe    C    G        1      2        2 
  20   chr20_2148739     ZGre    C    G        1      2        2 
  20   chr20_2148739     ZHar    C    G        1      2        2 
  20   chr20_2148739   Sample    C    G        0      0        2 
  20   chr20_2221563     AAsi    A    C        0      0        2 
  20   chr20_2221563     AKia    A    C        0      0        2 
  20   chr20_2221563     AOna    A    C        0      0        2 
  20   chr20_2221563     ASom    A    C        0      0        2 
  20   chr20_2221563     HCab    A    C        1      2        2 
  20   chr20_2221563     HPrz    A    C        1      2        2 
  20   chr20_2221563     ZBoe    A    C        0      0        2 
  20   chr20_2221563     ZGre    A    C        0      0        2 
  20   chr20_2221563     ZHar    A    C        0      0        2 
  20   chr20_2221563   Sample    A    C        0      0        2 
  20   chr20_2250390     AAsi    A    C        0      0        2 
  20   chr20_2250390     AKia    A    C        0      0        2 
  20   chr20_2250390     AOna    A    C        0      0        2 
  20   chr20_2250390     ASom    A    C        0      0        2 
  20   chr20_2250390     HCab    A    C        1      2        2 
  20   chr20_2250390     HPrz    A    C        1      2        2 
  20   chr20_2250390     ZBoe    A    C        0      0        2 
  20   chr20_2250390     ZGre    A    C        0      0        2 
  20   chr20_2250390     ZHar    A    C        0      0        2 
  20   chr20_2250390   Sample    A    C        0      0        2 
  20   chr20_2250634     AAsi    A    T        0      0        2 
  20   chr20_2250634     AKia    A    T        1      2        2 
  20   chr20_2250634     AOna    A    T        0      0        2 
  20   chr20_2250634     ASom    A    T        0      0        2 
  20   chr20_2250634     HCab    A    T        0      0        2 
  20   chr20_2250634     HPrz    A    T        0      0        2 
  20   chr20_2250634     ZBoe    A    T        0      0        2 
  20   chr20_2250634     ZGre    A    T        0      0        2 
  20   chr20_2250634     ZHar    A    T        0      0        2 
  20   chr20_2250634   Sample    A    T        0      0        2 
  20   chr20_2254743     AAsi    G    T        0      0        2 
  20   chr20_2254743     AKia    G    T        0      0        2 
  20   chr20_2254743     AOna    G    T        0      0        2 
  20   chr20_2254743     ASom    G    T        0      0        2 
  20   chr20_2254743     HCab    G    T        0      0        2 
  20   chr20_2254743     HPrz    G    T        0      0        2 
  20   chr20_2254743     ZBoe    G    T        0      0        2 
  20   chr20_2254743     ZGre    G    T        0      0        2 
  20   chr20_2254743     ZHar    G    T        1      2        2 
  20   chr20_2254743   Sample    G    T        0      0        2 
  20   chr20_2278975     AAsi    A    T        0      0        2 
  20   chr20_2278975     AKia    A    T        0      0        2 
  20   chr20_2278975     AOna    A    T        0      0        2 
  20   chr20_2278975     ASom    A    T        0      0        2 
  20   chr20_2278975     HCab    A    T        0      0        2 
  20   chr20_2278975     HPrz    A    T        0      0        2 
  20   chr20_2278975     ZBoe    A    T        0      0        2 
  20   chr20_2278975     ZGre    A    T        0      0        2 
  20   chr20_2278975     ZHar    A    T      0.5      1        2 
  20   chr20_2278975   Sample    A    T        0      0        2 
  20   chr20_2296062     AAsi    A    C      0.5      1        2 
  20   chr20_2296062     AKia    A    C        0      0        2 
  20   chr20_2296062     AOna    A    C        0      0        2 
  20   chr20_2296062     ASom    A    C        0      0        2 
  20   chr20_2296062     HCab    A    C        0      0        2 
  20   chr20_2296062     HPrz    A    C        0      0        2 
  20   chr20_2296062     ZBoe    A    C        0      0        2 
  20   chr20_2296062     ZGre    A    C        0      0        2 
  20   chr20_2296062     ZHar    A    C        0      0        2 
  20   chr20_2296062   Sample    A    C        0      0        2 
  20   chr20_2344679     AAsi    A    C        0      0        2 
  20   chr20_2344679     AKia    A    C        0      0        2 
  20   chr20_2344679     AOna    A    C        0      0        2 
  20   chr20_2344679     ASom    A    C        0      0        2 
  20   chr20_2344679     HCab    A    C        0      0        2 
  20   chr20_2344679     HPrz    A    C        0      0        2 
  20   chr20_2344679     ZBoe    A    C        0      0        2 
  20   chr20_2344679     ZGre    A    C        0      0        2 
  20   chr20_2344679     ZHar    A    C      0.5      1        2 
  20   chr20_2344679   Sample    A    C        0      0        2 
  20   chr20_2353719     AAsi    G    T        0      0        2 
  20   chr20_2353719     AKia    G    T        0      0        2 
  20   chr20_2353719     AOna    G    T        0      0        2 
  20   chr20_2353719     ASom    G    T        0      0        2 
  20   chr20_2353719     HCab    G    T      0.5      1        2 
  20   chr20_2353719     HPrz    G    T        1      2        2 
  20   chr20_2353719     ZBoe    G    T        0      0        2 
  20   chr20_2353719     ZGre    G    T        0      0        2 
  20   chr20_2353719     ZHar    G    T        0      0        2 
  20   chr20_2353719   Sample    G    T        0      0        2 
  20   chr20_2353950     AAsi    A    C        0      0        2 
  20   chr20_2353950     AKia    A    C        0      0        2 
  20   chr20_2353950     AOna    A    C        0      0        2 
  20   chr20_2353950     ASom    A    C        0      0        2 
  20   chr20_2353950     HCab    A    C        0      0        2 
  20   chr20_2353950     HPrz    A    C        0      0        2 
  20   chr20_2353950     ZBoe    A    C        0      0        2 
  20   chr20_2353950     ZGre    A    C        1      2        2 
  20   chr20_2353950     ZHar    A    C        0      0        2 
  20   chr20_2353950   Sample    A    C        0      0        2 
  20   chr20_2355141     AAsi    C    A        0      0        2 
  20   chr20_2355141     AKia    C    A        0      0        2 
  20   chr20_2355141     AOna    C    A        0      0        2 
  20   chr20_2355141     ASom    C    A        0      0        2 
  20   chr20_2355141     HCab    C    A        0      0        2 
  20   chr20_2355141     HPrz    C    A        0      0        2 
  20   chr20_2355141     ZBoe    C    A        0      0        2 
  20   chr20_2355141     ZGre    C    A        1      2        2 
  20   chr20_2355141     ZHar    C    A        0      0        2 
  20   chr20_2355141   Sample    C    A        0      0        2 
  20   chr20_2356548     AAsi    T    A        1      2        2 
  20   chr20_2356548     AKia    T    A        0      0        2 
  20   chr20_2356548     AOna    T    A        0      0        2 
  20   chr20_2356548     ASom    T    A        1      2        2 
  20   chr20_2356548     HCab    T    A        0      0        2 
  20   chr20_2356548     HPrz    T    A        0      0        2 
  20   chr20_2356548     ZBoe    T    A        0      0        2 
  20   chr20_2356548     ZGre    T    A        0      0        2 
  20   chr20_2356548     ZHar    T    A        0      0        2 
  20   chr20_2356548   Sample    T    A        1      2        2 
  20   chr20_2364455     AAsi    A    C        0      0        2 
  20   chr20_2364455     AKia    A    C        0      0        2 
  20   chr20_2364455     AOna    A    C        0      0        2 
  20   chr20_2364455     ASom    A    C        0      0        2 
  20   chr20_2364455     HCab    A    C        1      2        2 
  20   chr20_2364455     HPrz    A    C        1      2        2 
  20   chr20_2364455     ZBoe    A    C        0      0        2 
  20   chr20_2364455     ZGre    A    C        0      0        2 
  20   chr20_2364455     ZHar    A    C        0      0        2 
  20   chr20_2364455   Sample    A    C        0      0        2 
  20   chr20_2367710     AAsi    C    G        0      0        2 
  20   chr20_2367710     AKia    C    G        1      2        2 
  20   chr20_2367710     AOna    C    G        1      2        2 
  20   chr20_2367710     ASom    C    G        0      0        2 
  20   chr20_2367710     HCab    C    G        0      0        2 
  20   chr20_2367710     HPrz    C    G        0      0        2 
  20   chr20_2367710     ZBoe    C    G        0      0        2 
  20   chr20_2367710     ZGre    C    G        0      0        2 
  20   chr20_2367710     ZHar    C    G        0      0        2 
  20   chr20_2367710   Sample    C    G        0      0        2 
  20   chr20_2413642     AAsi    C    G        0      0        2 
  20   chr20_2413642     AKia    C    G        0      0        2 
  20   chr20_2413642     AOna    C    G        0      0        2 
  20   chr20_2413642     ASom    C    G        0      0        2 
  20   chr20_2413642     HCab    C    G        0      0        2 
  20   chr20_2413642     HPrz    C    G        0      0        2 
  20   chr20_2413642     ZBoe    C    G        0      0        2 
  20   chr20_2413642     ZGre    C    G        1      2        2 
  20   chr20_2413642     ZHar    C    G        0      0        2 
  20   chr20_2413642   Sample    C    G        0      0        2 
  20   chr20_2431496     AAsi    C    A        0      0        2 
  20   chr20_2431496     AKia    C    A        1      2        2 
  20   chr20_2431496     AOna    C    A        1      2        2 
  20   chr20_2431496     ASom    C    A        0      0        2 
  20   chr20_2431496     HCab    C    A        0      0        2 
  20   chr20_2431496     HPrz    C    A        0      0        2 
  20   chr20_2431496     ZBoe    C    A        0      0        2 
  20   chr20_2431496     ZGre    C    A        0      0        2 
  20   chr20_2431496     ZHar    C    A        0      0        2 
  20   chr20_2431496   Sample    C    A        0      0        2 
  20   chr20_2472235     AAsi    G    T        0      0        2 
  20   chr20_2472235     AKia    G    T        0      0        2 
  20   chr20_2472235     AOna    G    T        0      0        2 
  20   chr20_2472235     ASom    G    T        0      0        2 
  20   chr20_2472235     HCab    G    T      0.5      1        2 
  20   chr20_2472235     HPrz    G    T        0      0        2 
  20   chr20_2472235     ZBoe    G    T        0      0        2 
  20   chr20_2472235     ZGre    G    T        0      0        2 
  20   chr20_2472235     ZHar    G    T        0      0        2 
  20   chr20_2472235   Sample    G    T        0      0        2 
  20   chr20_2478029     AAsi    C    A        0      0        2 
  20   chr20_2478029     AKia    C    A        0      0        2 
  20   chr20_2478029     AOna    C    A        0      0        2 
  20   chr20_2478029     ASom    C    A        0      0        2 
  20   chr20_2478029     HCab    C    A        0      0        2 
  20   chr20_2478029     HPrz    C    A        0      0        2 
  20   chr20_2478029     ZBoe    C    A        0      0        2 
  20   chr20_2478029     ZGre    C    A        0      0        2 
  20   chr20_2478029     ZHar    C    A        1      2        2 
  20   chr20_2478029   Sample    C    A        0      0        2 
  20   chr20_2512329     AAsi    A    T        1      2        2 
  20   chr20_2512329     AKia    A    T        0      0        2 
  20   chr20_2512329     AOna    A    T        0      0        2 
  20   chr20_2512329     ASom    A    T      0.5      1        2 
  20   chr20_2512329     HCab    A    T        0      0        2 
  20   chr20_2512329     HPrz    A    T        0      0        2 
  20   chr20_2512329     ZBoe    A    T        0      0        2 
  20   chr20_2512329     ZGre    A    T        0      0        2 
  20   chr20_2512329     ZHar    A    T        0      0        2 
  20   chr20_2512329   Sample    A    T        1      2        2 
  20   chr20_2578113     AAsi    C    A        0      0        2 
  20   chr20_2578113     AKia    C    A        0      0        2 
  20   chr20_2578113     AOna    C    A        0      0        2 
  20   chr20_2578113     ASom    C    A        0      0        2 
  20   chr20_2578113     HCab    C    A        1      2        2 
  20   chr20_2578113     HPrz    C    A        1      2        2 
  20   chr20_2578113     ZBoe    C    A        0      0        2 
  20   chr20_2578113     ZGre    C    A        0      0        2 
  20   chr20_2578113     ZHar    C    A        0      0        2 
  20   chr20_2578113   Sample    C    A        0      0        2 
  20   chr20_2589503     AAsi    G    T        0      0        2 
  20   chr20_2589503     AKia    G    T        0      0        2 
  20   chr20_2589503     AOna    G    T        0      0        2 
  20   chr20_2589503     ASom    G    T        0      0        2 
  20   chr20_2589503     HCab    G    T        1      2        2 
  20   chr20_2589503     HPrz    G    T        1      2        2 
  20   chr20_2589503     ZBoe    G    T        0      0        2 
  20   chr20_2589503     ZGre    G    T        0      0        2 
  20   chr20_2589503     ZHar    G    T        0      0        2 
  20   chr20_2589503   Sample    G    T        0      0        2 
  20   chr20_2595717     AAsi    T    G        0      0        2 
  20   chr20_2595717     AKia    T    G        0      0        2 
  20   chr20_2595717     AOna    T    G        0      0        2 
  20   chr20_2595717     ASom    T    G        0      0        2 
  20   chr20_2595717     HCab    T    G      0.5      1        2 
  20   chr20_2595717     HPrz    T    G        0      0        2 
  20   chr20_2595717     ZBoe    T    G        0      0        2 
  20   chr20_2595717     ZGre    T    G        0      0        2 
  20   chr20_2595717     ZHar    T    G        0      0        2 
  20   chr20_2595717   Sample    T    G        0      0        2 
  20   chr20_2601672     AAsi    A    C        0      0        2 
  20   chr20_2601672     AKia    A    C        0      0        2 
  20   chr20_2601672     AOna    A    C        0      0        2 
  20   chr20_2601672     ASom    A    C        0      0        2 
  20   chr20_2601672     HCab    A    C        0      0        2 
  20   chr20_2601672     HPrz    A    C        0      0        2 
  20   chr20_2601672     ZBoe    A    C      0.5      1        2 
  20   chr20_2601672     ZGre    A    C        0      0        2 
  20   chr20_2601672     ZHar    A    C        0      0        2 
  20   chr20_2601672   Sample    A    C        0      0        2 
  20   chr20_2628537     AAsi    C    A        0      0        2 
  20   chr20_2628537     AKia    C    A        0      0        2 
  20   chr20_2628537     AOna    C    A        0      0        2 
  20   chr20_2628537     ASom    C    A        0      0        2 
  20   chr20_2628537     HCab    C    A        0      0        2 
  20   chr20_2628537     HPrz    C    A        0      0        2 
  20   chr20_2628537     ZBoe    C    A        1      2        2 
  20   chr20_2628537     ZGre    C    A        1      2        2 
  20   chr20_2628537     ZHar    C    A        1      2        2 
  20   chr20_2628537   Sample    C    A        0      0        2 
  20   chr20_2642066     AAsi    G    T        0      0        2 
  20   chr20_2642066     AKia    G    T        0      0        2 
  20   chr20_2642066     AOna    G    T        0      0        2 
  20   chr20_2642066     ASom    G    T        0      0        2 
  20   chr20_2642066     HCab    G    T        0      0        2 
  20   chr20_2642066     HPrz    G    T        0      0        2 
  20   chr20_2642066     ZBoe    G    T        1      2        2 
  20   chr20_2642066     ZGre    G    T        0      0        2 
  20   chr20_2642066     ZHar    G    T        1      2        2 
  20   chr20_2642066   Sample    G    T        0      0        2 
  20   chr20_2644398     AAsi    T    A        0      0        2 
  20   chr20_2644398     AKia    T    A        0      0        2 
  20   chr20_2644398     AOna    T    A        0      0        2 
  20   chr20_2644398     ASom    T    A        0      0        2 
  20   chr20_2644398     HCab    T    A        0      0        2 
  20   chr20_2644398     HPrz    T    A      0.5      1        2 
  20   chr20_2644398     ZBoe    T    A        0      0        2 
  20   chr20_2644398     ZGre    T    A        0      0        2 
  20   chr20_2644398     ZHar    T    A        0      0        2 
  20   chr20_2644398   Sample    T    A        0      0        2 
  20   chr20_2645872     AAsi    G    T        0      0        2 
  20   chr20_2645872     AKia    G    T        1      2        2 
  20   chr20_2645872     AOna    G    T        1      2        2 
  20   chr20_2645872     ASom    G    T        0      0        2 
  20   chr20_2645872     HCab    G    T        0      0        2 
  20   chr20_2645872     HPrz    G    T        0      0        2 
  20   chr20_2645872     ZBoe    G    T        0      0        2 
  20   chr20_2645872     ZGre    G    T        0      0        2 
  20   chr20_2645872     ZHar    G    T        0      0        2 
  20   chr20_2645872   Sample    G    T        0      0        2 
  20   chr20_2654734     AAsi    A    C        0      0        2 
  20   chr20_2654734     AKia    A    C        0      0        2 
  20   chr20_2654734     AOna    A    C        0      0        2 
  20   chr20_2654734     ASom    A    C        0      0        2 
  20   chr20_2654734     HCab    A    C        0      0        2 
  20   chr20_2654734     HPrz    A    C        0      0        2 
  20   chr20_2654734     ZBoe    A    C        0      0        2 
  20   chr20_2654734     ZGre    A    C        0      0        2 
  20   chr20_2654734     ZHar    A    C        1      2        2 
  20   chr20_2654734   Sample    A    C        0      0        2 
  20   chr20_2658081     AAsi    T    G        0      0        2 
  20   chr20_2658081     AKia    T    G        0      0        2 
  20   chr20_2658081     AOna    T    G        0      0        2 
  20   chr20_2658081     ASom    T    G        0      0        2 
  20   chr20_2658081     HCab    T    G        1      2        2 
  20   chr20_2658081     HPrz    T    G        1      2        2 
  20   chr20_2658081     ZBoe    T    G        0      0        2 
  20   chr20_2658081     ZGre    T    G        0      0        2 
  20   chr20_2658081     ZHar    T    G        0      0        2 
  20   chr20_2658081   Sample    T    G        0      0        2 
  20   chr20_2667801     AAsi    C    G        0      0        2 
  20   chr20_2667801     AKia    C    G        0      0        2 
  20   chr20_2667801     AOna    C    G        0      0        2 
  20   chr20_2667801     ASom    C    G        0      0        2 
  20   chr20_2667801     HCab    C    G        1      2        2 
  20   chr20_2667801     HPrz    C    G        1      2        2 
  20   chr20_2667801     ZBoe    C    G        0      0        2 
  20   chr20_2667801     ZGre    C    G        0      0        2 
  20   chr20_2667801     ZHar    C    G        0      0        2 
  20   chr20_2667801   Sample    C    G        0      0        2 
  20   chr20_2685798     AAsi    T    G        0      0        2 
  20   chr20_2685798     AKia    T    G      0.5      1        2 
  20   chr20_2685798     AOna    T    G        0      0        2 
  20   chr20_2685798     ASom    T    G        0      0        2 
  20   chr20_2685798     HCab    T    G        0      0        2 
  20   chr20_2685798     HPrz    T    G        0      0        2 
  20   chr20_2685798     ZBoe    T    G        0      0        2 
  20   chr20_2685798     ZGre    T    G        0      0        2 
  20   chr20_2685798     ZHar    T    G        0      0        2 
  20   chr20_2685798   Sample    T    G        0      0        2 
  20   chr20_2697475     AAsi    A    T        0      0        2 
  20   chr20_2697475     AKia    A    T        0      0        2 
  20   chr20_2697475     AOna    A    T        0      0        2 
  20   chr20_2697475     ASom    A    T        0      0        2 
  20   chr20_2697475     HCab    A    T        0      0        2 
  20   chr20_2697475     HPrz    A    T        0      0        2 
  20   chr20_2697475     ZBoe    A    T        1      2        2 
  20   chr20_2697475     ZGre    A    T        0      0        2 
  20   chr20_2697475     ZHar    A    T        0      0        2 
  20   chr20_2697475   Sample    A    T        0      0        2 
  20   chr20_2700885     AAsi    C    G        0      0        2 
  20   chr20_2700885     AKia    C    G        0      0        2 
  20   chr20_2700885     AOna    C    G        0      0        2 
  20   chr20_2700885     ASom    C    G        0      0        2 
  20   chr20_2700885     HCab    C    G        0      0        2 
  20   chr20_2700885     HPrz    C    G        0      0        2 
  20   chr20_2700885     ZBoe    C    G        0      0        2 
  20   chr20_2700885     ZGre    C    G        1      2        2 
  20   chr20_2700885     ZHar    C    G        0      0        2 
  20   chr20_2700885   Sample    C    G        0      0        2 
  20   chr20_2708828     AAsi    C    A        0      0        2 
  20   chr20_2708828     AKia    C    A        0      0        2 
  20   chr20_2708828     AOna    C    A        0      0        2 
  20   chr20_2708828     ASom    C    A        0      0        2 
  20   chr20_2708828     HCab    C    A        1      2        2 
  20   chr20_2708828     HPrz    C    A        1      2        2 
  20   chr20_2708828     ZBoe    C    A        0      0        2 
  20   chr20_2708828     ZGre    C    A        0      0        2 
  20   chr20_2708828     ZHar    C    A        0      0        2 
  20   chr20_2708828   Sample    C    A        0      0        2 
  20   chr20_2720337     AAsi    G    C        0      0        2 
  20   chr20_2720337     AKia    G    C        0      0        2 
  20   chr20_2720337     AOna    G    C        0      0        2 
  20   chr20_2720337     ASom    G    C        0      0        2 
  20   chr20_2720337     HCab    G    C        1      2        2 
  20   chr20_2720337     HPrz    G    C        1      2        2 
  20   chr20_2720337     ZBoe    G    C        0      0        2 
  20   chr20_2720337     ZGre    G    C        0      0        2 
  20   chr20_2720337     ZHar    G    C        0      0        2 
  20   chr20_2720337   Sample    G    C        0      0        2 
  20   chr20_2746514     AAsi    C    A        0      0        2 
  20   chr20_2746514     AKia    C    A        0      0        2 
  20   chr20_2746514     AOna    C    A        0      0        2 
  20   chr20_2746514     ASom    C    A        0      0        2 
  20   chr20_2746514     HCab    C    A        0      0        2 
  20   chr20_2746514     HPrz    C    A        0      0        2 
  20   chr20_2746514     ZBoe    C    A        0      0        2 
  20   chr20_2746514     ZGre    C    A      0.5      1        2 
  20   chr20_2746514     ZHar    C    A        0      0        2 
  20   chr20_2746514   Sample    C    A        0      0        2 
  20   chr20_2748969     AAsi    G    T        0      0        2 
  20   chr20_2748969     AKia    G    T        0      0        2 
  20   chr20_2748969     AOna    G    T        0      0        2 
  20   chr20_2748969     ASom    G    T        0      0        2 
  20   chr20_2748969     HCab    G    T      0.5      1        2 
  20   chr20_2748969     HPrz    G    T        0      0        2 
  20   chr20_2748969     ZBoe    G    T        0      0        2 
  20   chr20_2748969     ZGre    G    T        0      0        2 
  20   chr20_2748969     ZHar    G    T        0      0        2 
  20   chr20_2748969   Sample    G    T        0      0        2 
  20   chr20_2755590     AAsi    G    C        0      0        2 
  20   chr20_2755590     AKia    G    C        0      0        2 
  20   chr20_2755590     AOna    G    C        0      0        2 
  20   chr20_2755590     ASom    G    C        0      0        2 
  20   chr20_2755590     HCab    G    C        0      0        2 
  20   chr20_2755590     HPrz    G    C        0      0        2 
  20   chr20_2755590     ZBoe    G    C        0      0        2 
  20   chr20_2755590     ZGre    G    C        1      2        2 
  20   chr20_2755590     ZHar    G    C        0      0        2 
  20   chr20_2755590   Sample    G    C        0      0        2 
  20   chr20_2775296     AAsi    C    A        0      0        2 
  20   chr20_2775296     AKia    C    A        0      0        2 
  20   chr20_2775296     AOna    C    A        0      0        2 
  20   chr20_2775296     ASom    C    A        0      0        2 
  20   chr20_2775296     HCab    C    A        0      0        2 
  20   chr20_2775296     HPrz    C    A        0      0        2 
  20   chr20_2775296     ZBoe    C    A        0      0        2 
  20   chr20_2775296     ZGre    C    A        1      2        2 
  20   chr20_2775296     ZHar    C    A        0      0        2 
  20   chr20_2775296   Sample    C    A        0      0        2 
  20   chr20_2791074     AAsi    A    T        0      0        2 
  20   chr20_2791074     AKia    A    T        0      0        2 
  20   chr20_2791074     AOna    A    T        0      0        2 
  20   chr20_2791074     ASom    A    T      0.5      1        2 
  20   chr20_2791074     HCab    A    T        0      0        2 
  20   chr20_2791074     HPrz    A    T        0      0        2 
  20   chr20_2791074     ZBoe    A    T        0      0        2 
  20   chr20_2791074     ZGre    A    T        0      0        2 
  20   chr20_2791074     ZHar    A    T        0      0        2 
  20   chr20_2791074   Sample    A    T        0      0        2 
  20   chr20_2802017     AAsi    C    A        0      0        2 
  20   chr20_2802017     AKia    C    A        0      0        2 
  20   chr20_2802017     AOna    C    A        0      0        2 
  20   chr20_2802017     ASom    C    A        1      2        2 
  20   chr20_2802017     HCab    C    A        0      0        2 
  20   chr20_2802017     HPrz    C    A        0      0        2 
  20   chr20_2802017     ZBoe    C    A        0      0        2 
  20   chr20_2802017     ZGre    C    A        0      0        2 
  20   chr20_2802017     ZHar    C    A        0      0        2 
  20   chr20_2802017   Sample    C    A        0      0        2 
  20   chr20_2802173     AAsi    C    G        0      0        2 
  20   chr20_2802173     AKia    C    G        1      2        2 
  20   chr20_2802173     AOna    C    G        1      2        2 
  20   chr20_2802173     ASom    C    G        0      0        2 
  20   chr20_2802173     HCab    C    G        0      0        2 
  20   chr20_2802173     HPrz    C    G        0      0        2 
  20   chr20_2802173     ZBoe    C    G        0      0        2 
  20   chr20_2802173     ZGre    C    G        0      0        2 
  20   chr20_2802173     ZHar    C    G        0      0        2 
  20   chr20_2802173   Sample    C    G        0      0        2 
  20   chr20_2832370     AAsi    G    T        0      0        2 
  20   chr20_2832370     AKia    G    T        0      0        2 
  20   chr20_2832370     AOna    G    T        0      0        2 
  20   chr20_2832370     ASom    G    T        0      0        2 
  20   chr20_2832370     HCab    G    T        1      2        2 
  20   chr20_2832370     HPrz    G    T        1      2        2 
  20   chr20_2832370     ZBoe    G    T        0      0        2 
  20   chr20_2832370     ZGre    G    T        0      0        2 
  20   chr20_2832370     ZHar    G    T        0      0        2 
  20   chr20_2832370   Sample    G    T        0      0        2 
  20   chr20_2865663     AAsi    G    C        0      0        2 
  20   chr20_2865663     AKia    G    C        0      0        2 
  20   chr20_2865663     AOna    G    C        0      0        2 
  20   chr20_2865663     ASom    G    C        0      0        2 
  20   chr20_2865663     HCab    G    C        0      0        2 
  20   chr20_2865663     HPrz    G    C        0      0        2 
  20   chr20_2865663     ZBoe    G    C        0      0        2 
  20   chr20_2865663     ZGre    G    C      0.5      1        2 
  20   chr20_2865663     ZHar    G    C        0      0        2 
  20   chr20_2865663   Sample    G    C        0      0        2 
  20   chr20_2893987     AAsi    C    A        0      0        2 
  20   chr20_2893987     AKia    C    A        0      0        2 
  20   chr20_2893987     AOna    C    A        0      0        2 
  20   chr20_2893987     ASom    C    A        0      0        2 
  20   chr20_2893987     HCab    C    A      0.5      1        2 
  20   chr20_2893987     HPrz    C    A      0.5      1        2 
  20   chr20_2893987     ZBoe    C    A        0      0        2 
  20   chr20_2893987     ZGre    C    A        0      0        2 
  20   chr20_2893987     ZHar    C    A        0      0        2 
  20   chr20_2893987   Sample    C    A        0      0        2 
  20   chr20_2907078     AAsi    T    A        0      0        2 
  20   chr20_2907078     AKia    T    A        0      0        2 
  20   chr20_2907078     AOna    T    A        1      2        2 
  20   chr20_2907078     ASom    T    A        0      0        2 
  20   chr20_2907078     HCab    T    A        0      0        2 
  20   chr20_2907078     HPrz    T    A        0      0        2 
  20   chr20_2907078     ZBoe    T    A        0      0        2 
  20   chr20_2907078     ZGre    T    A        0      0        2 
  20   chr20_2907078     ZHar    T    A        0      0        2 
  20   chr20_2907078   Sample    T    A        0      0        2 
  20   chr20_2918866     AAsi    A    C        0      0        2 
  20   chr20_2918866     AKia    A    C        0      0        2 
  20   chr20_2918866     AOna    A    C        0      0        2 
  20   chr20_2918866     ASom    A    C        0      0        2 
  20   chr20_2918866     HCab    A    C        0      0        2 
  20   chr20_2918866     HPrz    A    C      0.5      1        2 
  20   chr20_2918866     ZBoe    A    C        0      0        2 
  20   chr20_2918866     ZGre    A    C        0      0        2 
  20   chr20_2918866     ZHar    A    C        0      0        2 
  20   chr20_2918866   Sample    A    C        0      0        2 
  20   chr20_2932802     AAsi    T    G        0      0        2 
  20   chr20_2932802     AKia    T    G        0      0        2 
  20   chr20_2932802     AOna    T    G        0      0        2 
  20   chr20_2932802     ASom    T    G        0      0        2 
  20   chr20_2932802     HCab    T    G        0      0        2 
  20   chr20_2932802     HPrz    T    G        0      0        2 
  20   chr20_2932802     ZBoe    T    G        0      0        2 
  20   chr20_2932802     ZGre    T    G        1      2        2 
  20   chr20_2932802     ZHar    T    G        0      0        2 
  20   chr20_2932802   Sample    T    G        0      0        2 
  20   chr20_2960926     AAsi    C    G        0      0        2 
  20   chr20_2960926     AKia    C    G        1      2        2 
  20   chr20_2960926     AOna    C    G        0      0        2 
  20   chr20_2960926     ASom    C    G        0      0        2 
  20   chr20_2960926     HCab    C    G        0      0        2 
  20   chr20_2960926     HPrz    C    G        0      0        2 
  20   chr20_2960926     ZBoe    C    G        0      0        2 
  20   chr20_2960926     ZGre    C    G        0      0        2 
  20   chr20_2960926     ZHar    C    G        0      0        2 
  20   chr20_2960926   Sample    C    G        0      0        2 
  20   chr20_2969078     AAsi    A    C        0      0        2 
  20   chr20_2969078     AKia    A    C        0      0        2 
  20   chr20_2969078     AOna    A    C        0      0        2 
  20   chr20_2969078     ASom    A    C        0      0        2 
  20   chr20_2969078     HCab    A    C        0      0        2 
  20   chr20_2969078     HPrz    A    C        0      0        2 
  20   chr20_2969078     ZBoe    A    C        0      0        2 
  20   chr20_2969078     ZGre    A    C        0      0        2 
  20   chr20_2969078     ZHar    A    C      0.5      1        2 
  20   chr20_2969078   Sample    A    C        0      0        2 
  20   chr20_2977234     AAsi    T    G        0      0        2 
  20   chr20_2977234     AKia    T    G        0      0        2 
  20   chr20_2977234     AOna    T    G        0      0        2 
  20   chr20_2977234     ASom    T    G        0      0        2 
  20   chr20_2977234     HCab    T    G        1      2        2 
  20   chr20_2977234     HPrz    T    G        1      2        2 
  20   chr20_2977234     ZBoe    T    G        0      0        2 
  20   chr20_2977234     ZGre    T    G        0      0        2 
  20   chr20_2977234     ZHar    T    G        0      0        2 
  20   chr20_2977234   Sample    T    G        0      0        2 
  20   chr20_2978493     AAsi    A    C        0      0        2 
  20   chr20_2978493     AKia    A    C        0      0        2 
  20   chr20_2978493     AOna    A    C        0      0        2 
  20   chr20_2978493     ASom    A    C        0      0        2 
  20   chr20_2978493     HCab    A    C        1      2        2 
  20   chr20_2978493     HPrz    A    C        1      2        2 
  20   chr20_2978493     ZBoe    A    C        0      0        2 
  20   chr20_2978493     ZGre    A    C        0      0        2 
  20   chr20_2978493     ZHar    A    C        0      0        2 
  20   chr20_2978493   Sample    A    C        0      0        2 
  20   chr20_2985033     AAsi    G    T        0      0        2 
  20   chr20_2985033     AKia    G    T        1      2        2 
  20   chr20_2985033     AOna    G    T        0      0        2 
  20   chr20_2985033     ASom    G    T        0      0        2 
  20   chr20_2985033     HCab    G    T        0      0        2 
  20   chr20_2985033     HPrz    G    T        0      0        2 
  20   chr20_2985033     ZBoe    G    T        0      0        2 
  20   chr20_2985033     ZGre    G    T        0      0        2 
  20   chr20_2985033     ZHar    G    T        0      0        2 
  20   chr20_2985033   Sample    G    T        0      0        2 
  20   chr20_2987572     AAsi    A    C        0      0        2 
  20   chr20_2987572     AKia    A    C        0      0        2 
  20   chr20_2987572     AOna    A    C        0      0        2 
  20   chr20_2987572     ASom    A    C        0      0        2 
  20   chr20_2987572     HCab    A    C        0      0        2 
  20   chr20_2987572     HPrz    A    C        0      0        2 
  20   chr20_2987572     ZBoe    A    C      0.5      1        2 
  20   chr20_2987572     ZGre    A    C        0      0        2 
  20   chr20_2987572     ZHar    A    C        0      0        2 
  20   chr20_2987572   Sample    A    C        0      0        2 
  20   chr20_2991448     AAsi    A    C        0      0        2 
  20   chr20_2991448     AKia    A    C        0      0        2 
  20   chr20_2991448     AOna    A    C        0      0        2 
  20   chr20_2991448     ASom    A    C        0      0        2 
  20   chr20_2991448     HCab    A    C        1      2        2 
  20   chr20_2991448     HPrz    A    C        1      2        2 
  20   chr20_2991448     ZBoe    A    C        0      0        2 
  20   chr20_2991448     ZGre    A    C        0      0        2 
  20   chr20_2991448     ZHar    A    C        0      0        2 
  20   chr20_2991448   Sample    A    C        0      0        2 
  20   chr20_3006172     AAsi    C    A        0      0        2 
  20   chr20_3006172     AKia    C    A      0.5      1        2 
  20   chr20_3006172     AOna    C    A        0      0        2 
  20   chr20_3006172     ASom    C    A        0      0        2 
  20   chr20_3006172     HCab    C    A        0      0        2 
  20   chr20_3006172     HPrz    C    A        0      0        2 
  20   chr20_3006172     ZBoe    C    A        0      0        2 
  20   chr20_3006172     ZGre    C    A        0      0        2 
  20   chr20_3006172     ZHar    C    A        0      0        2 
  20   chr20_3006172   Sample    C    A        0      0        2 
  20   chr20_3029099     AAsi    A    T        0      0        2 
  20   chr20_3029099     AKia    A    T        0      0        2 
  20   chr20_3029099     AOna    A    T        0      0        2 
  20   chr20_3029099     ASom    A    T        0      0        2 
  20   chr20_3029099     HCab    A    T        0      0        2 
  20   chr20_3029099     HPrz    A    T        0      0        2 
  20   chr20_3029099     ZBoe    A    T      0.5      1        2 
  20   chr20_3029099     ZGre    A    T        0      0        2 
  20   chr20_3029099     ZHar    A    T        0      0        2 
  20   chr20_3029099   Sample    A    T        0      0        2 
  20   chr20_3035654     AAsi    T    G        0      0        2 
  20   chr20_3035654     AKia    T    G        0      0        2 
  20   chr20_3035654     AOna    T    G        0      0        2 
  20   chr20_3035654     ASom    T    G        0      0        2 
  20   chr20_3035654     HCab    T    G        1      2        2 
  20   chr20_3035654     HPrz    T    G        1      2        2 
  20   chr20_3035654     ZBoe    T    G        0      0        2 
  20   chr20_3035654     ZGre    T    G        0      0        2 
  20   chr20_3035654     ZHar    T    G        0      0        2 
  20   chr20_3035654   Sample    T    G        0      0        2 
  20   chr20_3051646     AAsi    G    T        0      0        2 
  20   chr20_3051646     AKia    G    T        1      2        2 
  20   chr20_3051646     AOna    G    T        1      2        2 
  20   chr20_3051646     ASom    G    T        0      0        2 
  20   chr20_3051646     HCab    G    T        0      0        2 
  20   chr20_3051646     HPrz    G    T        0      0        2 
  20   chr20_3051646     ZBoe    G    T        0      0        2 
  20   chr20_3051646     ZGre    G    T        0      0        2 
  20   chr20_3051646     ZHar    G    T        0      0        2 
  20   chr20_3051646   Sample    G    T        0      0        2 
  20   chr20_3065475     AAsi    G    C        0      0        2 
  20   chr20_3065475     AKia    G    C        0      0        2 
  20   chr20_3065475     AOna    G    C        0      0        2 
  20   chr20_3065475     ASom    G    C        0      0        2 
  20   chr20_3065475     HCab    G    C        0      0        2 
  20   chr20_3065475     HPrz    G    C        0      0        2 
  20   chr20_3065475     ZBoe    G    C        0      0        2 
  20   chr20_3065475     ZGre    G    C        0      0        2 
  20   chr20_3065475     ZHar    G    C        1      2        2 
  20   chr20_3065475   Sample    G    C        0      0        2 
  20   chr20_3073890     AAsi    C    G        0      0        2 
  20   chr20_3073890     AKia    C    G        0      0        2 
  20   chr20_3073890     AOna    C    G        0      0        2 
  20   chr20_3073890     ASom    C    G        0      0        2 
  20   chr20_3073890     HCab    C    G        1      2        2 
  20   chr20_3073890     HPrz    C    G        1      2        2 
  20   chr20_3073890     ZBoe    C    G        0      0        2 
  20   chr20_3073890     ZGre    C    G        0      0        2 
  20   chr20_3073890     ZHar    C    G        0      0        2 
  20   chr20_3073890   Sample    C    G        0      0        2 
  20   chr20_3077584     AAsi    G    T        0      0        2 
  20   chr20_3077584     AKia    G    T        0      0        2 
  20   chr20_3077584     AOna    G    T        0      0        2 
  20   chr20_3077584     ASom    G    T        0      0        2 
  20   chr20_3077584     HCab    G    T        0      0        2 
  20   chr20_3077584     HPrz    G    T        0      0        2 
  20   chr20_3077584     ZBoe    G    T        0      0        2 
  20   chr20_3077584     ZGre    G    T        0      0        2 
  20   chr20_3077584     ZHar    G    T        1      2        2 
  20   chr20_3077584   Sample    G    T        0      0        2 
  20   chr20_3147472     AAsi    A    T        0      0        2 
  20   chr20_3147472     AKia    A    T        0      0        2 
  20   chr20_3147472     AOna    A    T        0      0        2 
  20   chr20_3147472     ASom    A    T        0      0        2 
  20   chr20_3147472     HCab    A    T        1      2        2 
  20   chr20_3147472     HPrz    A    T        1      2        2 
  20   chr20_3147472     ZBoe    A    T        0      0        2 
  20   chr20_3147472     ZGre    A    T        0      0        2 
  20   chr20_3147472     ZHar    A    T        0      0        2 
  20   chr20_3147472   Sample    A    T        0      0        2 
  20   chr20_3152489     AAsi    G    C        0      0        2 
  20   chr20_3152489     AKia    G    C      0.5      1        2 
  20   chr20_3152489     AOna    G    C        1      2        2 
  20   chr20_3152489     ASom    G    C        0      0        2 
  20   chr20_3152489     HCab    G    C        0      0        2 
  20   chr20_3152489     HPrz    G    C        0      0        2 
  20   chr20_3152489     ZBoe    G    C        0      0        2 
  20   chr20_3152489     ZGre    G    C        0      0        2 
  20   chr20_3152489     ZHar    G    C        0      0        2 
  20   chr20_3152489   Sample    G    C        0      0        2 
  20   chr20_3180833     AAsi    T    G        1      2        2 
  20   chr20_3180833     AKia    T    G        0      0        2 
  20   chr20_3180833     AOna    T    G        0      0        2 
  20   chr20_3180833     ASom    T    G        1      2        2 
  20   chr20_3180833     HCab    T    G        0      0        2 
  20   chr20_3180833     HPrz    T    G        0      0        2 
  20   chr20_3180833     ZBoe    T    G        0      0        2 
  20   chr20_3180833     ZGre    T    G        0      0        2 
  20   chr20_3180833     ZHar    T    G        0      0        2 
  20   chr20_3180833   Sample    T    G        1      2        2 
  20   chr20_3188116     AAsi    C    A      0.5      1        2 
  20   chr20_3188116     AKia    C    A        0      0        2 
  20   chr20_3188116     AOna    C    A        0      0        2 
  20   chr20_3188116     ASom    C    A        0      0        2 
  20   chr20_3188116     HCab    C    A        0      0        2 
  20   chr20_3188116     HPrz    C    A        0      0        2 
  20   chr20_3188116     ZBoe    C    A        0      0        2 
  20   chr20_3188116     ZGre    C    A        0      0        2 
  20   chr20_3188116     ZHar    C    A        0      0        2 
  20   chr20_3188116   Sample    C    A        0      0        2 
  20   chr20_3228830     AAsi    G    T        0      0        2 
  20   chr20_3228830     AKia    G    T        0      0        2 
  20   chr20_3228830     AOna    G    T        1      2        2 
  20   chr20_3228830     ASom    G    T        0      0        2 
  20   chr20_3228830     HCab    G    T        0      0        2 
  20   chr20_3228830     HPrz    G    T        0      0        2 
  20   chr20_3228830     ZBoe    G    T        0      0        2 
  20   chr20_3228830     ZGre    G    T        0      0        2 
  20   chr20_3228830     ZHar    G    T        0      0        2 
  20   chr20_3228830   Sample    G    T        0      0        2 
  20   chr20_3244515     AAsi    A    C        0      0        2 
  20   chr20_3244515     AKia    A    C        1      2        2 
  20   chr20_3244515     AOna    A    C        0      0        2 
  20   chr20_3244515     ASom    A    C        0      0        2 
  20   chr20_3244515     HCab    A    C        0      0        2 
  20   chr20_3244515     HPrz    A    C        0      0        2 
  20   chr20_3244515     ZBoe    A    C        0      0        2 
  20   chr20_3244515     ZGre    A    C        0      0        2 
  20   chr20_3244515     ZHar    A    C        0      0        2 
  20   chr20_3244515   Sample    A    C        0      0        2 
  20   chr20_3245622     AAsi    T    G        0      0        2 
  20   chr20_3245622     AKia    T    G        1      2        2 
  20   chr20_3245622     AOna    T    G        0      0        2 
  20   chr20_3245622     ASom    T    G        0      0        2 
  20   chr20_3245622     HCab    T    G        0      0        2 
  20   chr20_3245622     HPrz    T    G        0      0        2 
  20   chr20_3245622     ZBoe    T    G        0      0        2 
  20   chr20_3245622     ZGre    T    G        0      0        2 
  20   chr20_3245622     ZHar    T    G        0      0        2 
  20   chr20_3245622   Sample    T    G        0      0        2 
  20   chr20_3289594     AAsi    G    T        0      0        2 
  20   chr20_3289594     AKia    G    T        0      0        2 
  20   chr20_3289594     AOna    G    T        0      0        2 
  20   chr20_3289594     ASom    G    T        0      0        2 
  20   chr20_3289594     HCab    G    T        0      0        2 
  20   chr20_3289594     HPrz    G    T        0      0        2 
  20   chr20_3289594     ZBoe    G    T        0      0        2 
  20   chr20_3289594     ZGre    G    T      0.5      1        2 
  20   chr20_3289594     ZHar    G    T        0      0        2 
  20   chr20_3289594   Sample    G    T        0      0        2 
  20   chr20_3291377     AAsi    C    A        0      0        2 
  20   chr20_3291377     AKia    C    A        0      0        2 
  20   chr20_3291377     AOna    C    A        0      0        2 
  20   chr20_3291377     ASom    C    A        0      0        2 
  20   chr20_3291377     HCab    C    A        0      0        2 
  20   chr20_3291377     HPrz    C    A        0      0        2 
  20   chr20_3291377     ZBoe    C    A        0      0        2 
  20   chr20_3291377     ZGre    C    A        0      0        2 
  20   chr20_3291377     ZHar    C    A        1      2        2 
  20   chr20_3291377   Sample    C    A        0      0        2 
  20   chr20_3317754     AAsi    C    A        1      2        2 
  20   chr20_3317754     AKia    C    A        0      0        2 
  20   chr20_3317754     AOna    C    A        0      0        2 
  20   chr20_3317754     ASom    C    A        1      2        2 
  20   chr20_3317754     HCab    C    A        0      0        2 
  20   chr20_3317754     HPrz    C    A        0      0        2 
  20   chr20_3317754     ZBoe    C    A        0      0        2 
  20   chr20_3317754     ZGre    C    A        0      0        2 
  20   chr20_3317754     ZHar    C    A        0      0        2 
  20   chr20_3317754   Sample    C    A        1      2        2 
  20   chr20_3331947     AAsi    A    C        0      0        2 
  20   chr20_3331947     AKia    A    C        1      2        2 
  20   chr20_3331947     AOna    A    C        1      2        2 
  20   chr20_3331947     ASom    A    C        0      0        2 
  20   chr20_3331947     HCab    A    C        0      0        2 
  20   chr20_3331947     HPrz    A    C        0      0        2 
  20   chr20_3331947     ZBoe    A    C        0      0        2 
  20   chr20_3331947     ZGre    A    C        0      0        2 
  20   chr20_3331947     ZHar    A    C        0      0        2 
  20   chr20_3331947   Sample    A    C        0      0        2 
  20   chr20_3366302     AAsi    T    G        0      0        2 
  20   chr20_3366302     AKia    T    G        1      2        2 
  20   chr20_3366302     AOna    T    G        0      0        2 
  20   chr20_3366302     ASom    T    G        0      0        2 
  20   chr20_3366302     HCab    T    G        0      0        2 
  20   chr20_3366302     HPrz    T    G        0      0        2 
  20   chr20_3366302     ZBoe    T    G        0      0        2 
  20   chr20_3366302     ZGre    T    G        0      0        2 
  20   chr20_3366302     ZHar    T    G        0      0        2 
  20   chr20_3366302   Sample    T    G        0      0        2 
  20   chr20_3366309     AAsi    G    C        0      0        2 
  20   chr20_3366309     AKia    G    C        0      0        2 
  20   chr20_3366309     AOna    G    C        0      0        2 
  20   chr20_3366309     ASom    G    C        0      0        2 
  20   chr20_3366309     HCab    G    C        0      0        2 
  20   chr20_3366309     HPrz    G    C        0      0        2 
  20   chr20_3366309     ZBoe    G    C        0      0        2 
  20   chr20_3366309     ZGre    G    C        0      0        2 
  20   chr20_3366309     ZHar    G    C        1      2        2 
  20   chr20_3366309   Sample    G    C        0      0        2 
  20   chr20_3378772     AAsi    G    T        0      0        2 
  20   chr20_3378772     AKia    G    T        0      0        2 
  20   chr20_3378772     AOna    G    T        0      0        2 
  20   chr20_3378772     ASom    G    T        0      0        2 
  20   chr20_3378772     HCab    G    T        0      0        2 
  20   chr20_3378772     HPrz    G    T        0      0        2 
  20   chr20_3378772     ZBoe    G    T        1      2        2 
  20   chr20_3378772     ZGre    G    T        1      2        2 
  20   chr20_3378772     ZHar    G    T        1      2        2 
  20   chr20_3378772   Sample    G    T        0      0        2 
  20   chr20_3406466     AAsi    C    G        0      0        2 
  20   chr20_3406466     AKia    C    G        0      0        2 
  20   chr20_3406466     AOna    C    G        0      0        2 
  20   chr20_3406466     ASom    C    G        0      0        2 
  20   chr20_3406466     HCab    C    G        0      0        2 
  20   chr20_3406466     HPrz    C    G        0      0        2 
  20   chr20_3406466     ZBoe    C    G      0.5      1        2 
  20   chr20_3406466     ZGre    C    G        0      0        2 
  20   chr20_3406466     ZHar    C    G        0      0        2 
  20   chr20_3406466   Sample    C    G        0      0        2 
  20   chr20_3439211     AAsi    C    A        0      0        2 
  20   chr20_3439211     AKia    C    A        0      0        2 
  20   chr20_3439211     AOna    C    A        0      0        2 
  20   chr20_3439211     ASom    C    A        0      0        2 
  20   chr20_3439211     HCab    C    A        0      0        2 
  20   chr20_3439211     HPrz    C    A        0      0        2 
  20   chr20_3439211     ZBoe    C    A        1      2        2 
  20   chr20_3439211     ZGre    C    A        1      2        2 
  20   chr20_3439211     ZHar    C    A        0      0        2 
  20   chr20_3439211   Sample    C    A        0      0        2 
  20   chr20_3450733     AAsi    G    T        0      0        2 
  20   chr20_3450733     AKia    G    T        0      0        2 
  20   chr20_3450733     AOna    G    T        1      2        2 
  20   chr20_3450733     ASom    G    T        0      0        2 
  20   chr20_3450733     HCab    G    T        0      0        2 
  20   chr20_3450733     HPrz    G    T        0      0        2 
  20   chr20_3450733     ZBoe    G    T        0      0        2 
  20   chr20_3450733     ZGre    G    T        0      0        2 
  20   chr20_3450733     ZHar    G    T        0      0        2 
  20   chr20_3450733   Sample    G    T        0      0        2 
  20   chr20_3458288     AAsi    C    G        0      0        2 
  20   chr20_3458288     AKia    C    G        0      0        2 
  20   chr20_3458288     AOna    C    G        0      0        2 
  20   chr20_3458288     ASom    C    G        0      0        2 
  20   chr20_3458288     HCab    C    G        1      2        2 
  20   chr20_3458288     HPrz    C    G        1      2        2 
  20   chr20_3458288     ZBoe    C    G        0      0        2 
  20   chr20_3458288     ZGre    C    G        0      0        2 
  20   chr20_3458288     ZHar    C    G        0      0        2 
  20   chr20_3458288   Sample    C    G        0      0        2 
  20   chr20_3466158     AAsi    C    G        0      0        2 
  20   chr20_3466158     AKia    C    G      0.5      1        2 
  20   chr20_3466158     AOna    C    G        1      2        2 
  20   chr20_3466158     ASom    C    G        0      0        2 
  20   chr20_3466158     HCab    C    G        0      0        2 
  20   chr20_3466158     HPrz    C    G        0      0        2 
  20   chr20_3466158     ZBoe    C    G        0      0        2 
  20   chr20_3466158     ZGre    C    G        0      0        2 
  20   chr20_3466158     ZHar    C    G        0      0        2 
  20   chr20_3466158   Sample    C    G        0      0        2 
  20   chr20_3468919     AAsi    C    A        0      0        2 
  20   chr20_3468919     AKia    C    A        0      0        2 
  20   chr20_3468919     AOna    C    A        0      0        2 
  20   chr20_3468919     ASom    C    A        1      2        2 
  20   chr20_3468919     HCab    C    A        0      0        2 
  20   chr20_3468919     HPrz    C    A        0      0        2 
  20   chr20_3468919     ZBoe    C    A        0      0        2 
  20   chr20_3468919     ZGre    C    A        0      0        2 
  20   chr20_3468919     ZHar    C    A        0      0        2 
  20   chr20_3468919   Sample    C    A        0      0        2 
  20   chr20_3469032     AAsi    A    C        0      0        2 
  20   chr20_3469032     AKia    A    C      0.5      1        2 
  20   chr20_3469032     AOna    A    C        0      0        2 
  20   chr20_3469032     ASom    A    C        0      0        2 
  20   chr20_3469032     HCab    A    C        0      0        2 
  20   chr20_3469032     HPrz    A    C        0      0        2 
  20   chr20_3469032     ZBoe    A    C        0      0        2 
  20   chr20_3469032     ZGre    A    C        0      0        2 
  20   chr20_3469032     ZHar    A    C        0      0        2 
  20   chr20_3469032   Sample    A    C        0      0        2 
  20   chr20_3499267     AAsi    C    G        0      0        2 
  20   chr20_3499267     AKia    C    G        0      0        2 
  20   chr20_3499267     AOna    C    G        0      0        2 
  20   chr20_3499267     ASom    C    G        0      0        2 
  20   chr20_3499267     HCab    C    G        0      0        2 
  20   chr20_3499267     HPrz    C    G        0      0        2 
  20   chr20_3499267     ZBoe    C    G        0      0        2 
  20   chr20_3499267     ZGre    C    G        0      0        2 
  20   chr20_3499267     ZHar    C    G        1      2        2 
  20   chr20_3499267   Sample    C    G        0      0        2 
  20   chr20_3506217     AAsi    A    T        0      0        2 
  20   chr20_3506217     AKia    A    T        0      0        2 
  20   chr20_3506217     AOna    A    T        0      0        2 
  20   chr20_3506217     ASom    A    T        0      0        2 
  20   chr20_3506217     HCab    A    T        0      0        2 
  20   chr20_3506217     HPrz    A    T        0      0        2 
  20   chr20_3506217     ZBoe    A    T      0.5      1        2 
  20   chr20_3506217     ZGre    A    T        0      0        2 
  20   chr20_3506217     ZHar    A    T        0      0        2 
  20   chr20_3506217   Sample    A    T        0      0        2 
  20   chr20_3545052     AAsi    T    G      0.5      1        2 
  20   chr20_3545052     AKia    T    G        0      0        2 
  20   chr20_3545052     AOna    T    G        0      0        2 
  20   chr20_3545052     ASom    T    G        1      2        2 
  20   chr20_3545052     HCab    T    G        0      0        2 
  20   chr20_3545052     HPrz    T    G        0      0        2 
  20   chr20_3545052     ZBoe    T    G        0      0        2 
  20   chr20_3545052     ZGre    T    G        0      0        2 
  20   chr20_3545052     ZHar    T    G        0      0        2 
  20   chr20_3545052   Sample    T    G        0      0        2 
  20   chr20_3555836     AAsi    A    T        0      0        2 
  20   chr20_3555836     AKia    A    T        0      0        2 
  20   chr20_3555836     AOna    A    T        0      0        2 
  20   chr20_3555836     ASom    A    T        0      0        2 
  20   chr20_3555836     HCab    A    T        1      2        2 
  20   chr20_3555836     HPrz    A    T        1      2        2 
  20   chr20_3555836     ZBoe    A    T        0      0        2 
  20   chr20_3555836     ZGre    A    T        0      0        2 
  20   chr20_3555836     ZHar    A    T        0      0        2 
  20   chr20_3555836   Sample    A    T        0      0        2 
  20   chr20_3560188     AAsi    A    T        0      0        2 
  20   chr20_3560188     AKia    A    T        0      0        2 
  20   chr20_3560188     AOna    A    T        1      2        2 
  20   chr20_3560188     ASom    A    T        0      0        2 
  20   chr20_3560188     HCab    A    T        0      0        2 
  20   chr20_3560188     HPrz    A    T        0      0        2 
  20   chr20_3560188     ZBoe    A    T        0      0        2 
  20   chr20_3560188     ZGre    A    T        0      0        2 
  20   chr20_3560188     ZHar    A    T        0      0        2 
  20   chr20_3560188   Sample    A    T        0      0        2 
  20   chr20_3565795     AAsi    G    T        0      0        2 
  20   chr20_3565795     AKia    G    T        1      2        2 
  20   chr20_3565795     AOna    G    T        1      2        2 
  20   chr20_3565795     ASom    G    T        0      0        2 
  20   chr20_3565795     HCab    G    T        0      0        2 
  20   chr20_3565795     HPrz    G    T        0      0        2 
  20   chr20_3565795     ZBoe    G    T        0      0        2 
  20   chr20_3565795     ZGre    G    T        0      0        2 
  20   chr20_3565795     ZHar    G    T        0      0        2 
  20   chr20_3565795   Sample    G    T        0      0        2 
  20   chr20_3568735     AAsi    C    A        0      0        2 
  20   chr20_3568735     AKia    C    A        0      0        2 
  20   chr20_3568735     AOna    C    A        0      0        2 
  20   chr20_3568735     ASom    C    A        0      0        2 
  20   chr20_3568735     HCab    C    A        1      2        2 
  20   chr20_3568735     HPrz    C    A        1      2        2 
  20   chr20_3568735     ZBoe    C    A        0      0        2 
  20   chr20_3568735     ZGre    C    A        0      0        2 
  20   chr20_3568735     ZHar    C    A        0      0        2 
  20   chr20_3568735   Sample    C    A        0      0        2 
  20   chr20_3630334     AAsi    A    T        0      0        2 
  20   chr20_3630334     AKia    A    T        0      0        2 
  20   chr20_3630334     AOna    A    T        0      0        2 
  20   chr20_3630334     ASom    A    T        0      0        2 
  20   chr20_3630334     HCab    A    T        1      2        2 
  20   chr20_3630334     HPrz    A    T        1      2        2 
  20   chr20_3630334     ZBoe    A    T        0      0        2 
  20   chr20_3630334     ZGre    A    T        0      0        2 
  20   chr20_3630334     ZHar    A    T        0      0        2 
  20   chr20_3630334   Sample    A    T        0      0        2 
  20   chr20_3630841     AAsi    C    G        0      0        2 
  20   chr20_3630841     AKia    C    G        0      0        2 
  20   chr20_3630841     AOna    C    G        0      0        2 
  20   chr20_3630841     ASom    C    G        0      0        2 
  20   chr20_3630841     HCab    C    G        0      0        2 
  20   chr20_3630841     HPrz    C    G        0      0        2 
  20   chr20_3630841     ZBoe    C    G      0.5      1        2 
  20   chr20_3630841     ZGre    C    G        0      0        2 
  20   chr20_3630841     ZHar    C    G        0      0        2 
  20   chr20_3630841   Sample    C    G        0      0        2 
  20   chr20_3674000     AAsi    A    C        0      0        2 
  20   chr20_3674000     AKia    A    C        0      0        2 
  20   chr20_3674000     AOna    A    C        0      0        2 
  20   chr20_3674000     ASom    A    C        0      0        2 
  20   chr20_3674000     HCab    A    C        1      2        2 
  20   chr20_3674000     HPrz    A    C        1      2        2 
  20   chr20_3674000     ZBoe    A    C        0      0        2 
  20   chr20_3674000     ZGre    A    C        0      0        2 
  20   chr20_3674000     ZHar    A    C        0      0        2 
  20   chr20_3674000   Sample    A    C        0      0        2 
  20   chr20_3676169     AAsi    A    C        0      0        2 
  20   chr20_3676169     AKia    A    C        0      0        2 
  20   chr20_3676169     AOna    A    C        0      0        2 
  20   chr20_3676169     ASom    A    C        1      2        2 
  20   chr20_3676169     HCab    A    C        0      0        2 
  20   chr20_3676169     HPrz    A    C        0      0        2 
  20   chr20_3676169     ZBoe    A    C        0      0        2 
  20   chr20_3676169     ZGre    A    C        0      0        2 
  20   chr20_3676169     ZHar    A    C        0      0        2 
  20   chr20_3676169   Sample    A    C        0      0        2 
  20   chr20_3680253     AAsi    A    C        0      0        2 
  20   chr20_3680253     AKia    A    C        0      0        2 
  20   chr20_3680253     AOna    A    C        0      0        2 
  20   chr20_3680253     ASom    A    C        0      0        2 
  20   chr20_3680253     HCab    A    C        1      2        2 
  20   chr20_3680253     HPrz    A    C        1      2        2 
  20   chr20_3680253     ZBoe    A    C        0      0        2 
  20   chr20_3680253     ZGre    A    C        0      0        2 
  20   chr20_3680253     ZHar    A    C        0      0        2 
  20   chr20_3680253   Sample    A    C        0      0        2 
  20   chr20_3696675     AAsi    C    G        0      0        2 
  20   chr20_3696675     AKia    C    G        0      0        2 
  20   chr20_3696675     AOna    C    G        0      0        2 
  20   chr20_3696675     ASom    C    G        0      0        2 
  20   chr20_3696675     HCab    C    G        0      0        2 
  20   chr20_3696675     HPrz    C    G      0.5      1        2 
  20   chr20_3696675     ZBoe    C    G        0      0        2 
  20   chr20_3696675     ZGre    C    G        0      0        2 
  20   chr20_3696675     ZHar    C    G        0      0        2 
  20   chr20_3696675   Sample    C    G        0      0        2 
  20   chr20_3723890     AAsi    C    A      0.5      1        2 
  20   chr20_3723890     AKia    C    A        0      0        2 
  20   chr20_3723890     AOna    C    A        0      0        2 
  20   chr20_3723890     ASom    C    A        0      0        2 
  20   chr20_3723890     HCab    C    A        0      0        2 
  20   chr20_3723890     HPrz    C    A        0      0        2 
  20   chr20_3723890     ZBoe    C    A        0      0        2 
  20   chr20_3723890     ZGre    C    A        0      0        2 
  20   chr20_3723890     ZHar    C    A        0      0        2 
  20   chr20_3723890   Sample    C    A        0      0        2 
  20   chr20_3727218     AAsi    G    C        0      0        2 
  20   chr20_3727218     AKia    G    C        0      0        2 
  20   chr20_3727218     AOna    G    C      0.5      1        2 
  20   chr20_3727218     ASom    G    C        0      0        2 
  20   chr20_3727218     HCab    G    C        0      0        2 
  20   chr20_3727218     HPrz    G    C        0      0        2 
  20   chr20_3727218     ZBoe    G    C        0      0        2 
  20   chr20_3727218     ZGre    G    C        0      0        2 
  20   chr20_3727218     ZHar    G    C        0      0        2 
  20   chr20_3727218   Sample    G    C        0      0        2 
  20   chr20_3743561     AAsi    C    G        0      0        2 
  20   chr20_3743561     AKia    C    G        0      0        2 
  20   chr20_3743561     AOna    C    G        0      0        2 
  20   chr20_3743561     ASom    C    G        0      0        2 
  20   chr20_3743561     HCab    C    G        1      2        2 
  20   chr20_3743561     HPrz    C    G        1      2        2 
  20   chr20_3743561     ZBoe    C    G        0      0        2 
  20   chr20_3743561     ZGre    C    G        0      0        2 
  20   chr20_3743561     ZHar    C    G        0      0        2 
  20   chr20_3743561   Sample    C    G        0      0        2 
  20   chr20_3751589     AAsi    A    C        0      0        2 
  20   chr20_3751589     AKia    A    C        0      0        2 
  20   chr20_3751589     AOna    A    C        0      0        2 
  20   chr20_3751589     ASom    A    C        0      0        2 
  20   chr20_3751589     HCab    A    C        0      0        2 
  20   chr20_3751589     HPrz    A    C        0      0        2 
  20   chr20_3751589     ZBoe    A    C        1      2        2 
  20   chr20_3751589     ZGre    A    C        0      0        2 
  20   chr20_3751589     ZHar    A    C        1      2        2 
  20   chr20_3751589   Sample    A    C        0      0        2 
  20   chr20_3767509     AAsi    G    T        0      0        2 
  20   chr20_3767509     AKia    G    T        0      0        2 
  20   chr20_3767509     AOna    G    T      0.5      1        2 
  20   chr20_3767509     ASom    G    T        0      0        2 
  20   chr20_3767509     HCab    G    T        0      0        2 
  20   chr20_3767509     HPrz    G    T        0      0        2 
  20   chr20_3767509     ZBoe    G    T        0      0        2 
  20   chr20_3767509     ZGre    G    T        0      0        2 
  20   chr20_3767509     ZHar    G    T        0      0        2 
  20   chr20_3767509   Sample    G    T        0      0        2 
  20   chr20_3769974     AAsi    T    G      0.5      1        2 
  20   chr20_3769974     AKia    T    G        0      0        2 
  20   chr20_3769974     AOna    T    G        0      0        2 
  20   chr20_3769974     ASom    T    G        0      0        2 
  20   chr20_3769974     HCab    T    G        0      0        2 
  20   chr20_3769974     HPrz    T    G        0      0        2 
  20   chr20_3769974     ZBoe    T    G        0      0        2 
  20   chr20_3769974     ZGre    T    G        0      0        2 
  20   chr20_3769974     ZHar    T    G        0      0        2 
  20   chr20_3769974   Sample    T    G        0      0        2 
  20   chr20_3772331     AAsi    A    T        0      0        2 
  20   chr20_3772331     AKia    A    T      0.5      1        2 
  20   chr20_3772331     AOna    A    T      0.5      1        2 
  20   chr20_3772331     ASom    A    T        0      0        2 
  20   chr20_3772331     HCab    A    T        0      0        2 
  20   chr20_3772331     HPrz    A    T        0      0        2 
  20   chr20_3772331     ZBoe    A    T        0      0        2 
  20   chr20_3772331     ZGre    A    T        0      0        2 
  20   chr20_3772331     ZHar    A    T        0      0        2 
  20   chr20_3772331   Sample    A    T        0      0        2 
  20   chr20_3788980     AAsi    T    A        0      0        2 
  20   chr20_3788980     AKia    T    A        1      2        2 
  20   chr20_3788980     AOna    T    A        1      2        2 
  20   chr20_3788980     ASom    T    A        0      0        2 
  20   chr20_3788980     HCab    T    A        0      0        2 
  20   chr20_3788980     HPrz    T    A        0      0        2 
  20   chr20_3788980     ZBoe    T    A        1      2        2 
  20   chr20_3788980     ZGre    T    A        1      2        2 
  20   chr20_3788980     ZHar    T    A        0      0        2 
  20   chr20_3788980   Sample    T    A        0      0        2 
  20   chr20_3803913     AAsi    A    C        0      0        2 
  20   chr20_3803913     AKia    A    C        0      0        2 
  20   chr20_3803913     AOna    A    C        0      0        2 
  20   chr20_3803913     ASom    A    C        0      0        2 
  20   chr20_3803913     HCab    A    C        0      0        2 
  20   chr20_3803913     HPrz    A    C        0      0        2 
  20   chr20_3803913     ZBoe    A    C      0.5      1        2 
  20   chr20_3803913     ZGre    A    C        1      2        2 
  20   chr20_3803913     ZHar    A    C        0      0        2 
  20   chr20_3803913   Sample    A    C        0      0        2 
  20   chr20_3806567     AAsi    C    G        0      0        2 
  20   chr20_3806567     AKia    C    G        0      0        2 
  20   chr20_3806567     AOna    C    G        0      0        2 
  20   chr20_3806567     ASom    C    G        0      0        2 
  20   chr20_3806567     HCab    C    G        1      2        2 
  20   chr20_3806567     HPrz    C    G        1      2        2 
  20   chr20_3806567     ZBoe    C    G        0      0        2 
  20   chr20_3806567     ZGre    C    G        0      0        2 
  20   chr20_3806567     ZHar    C    G        0      0        2 
  20   chr20_3806567   Sample    C    G        0      0        2 
  20   chr20_3817105     AAsi    C    G        0      0        2 
  20   chr20_3817105     AKia    C    G        0      0        2 
  20   chr20_3817105     AOna    C    G        0      0        2 
  20   chr20_3817105     ASom    C    G        0      0        2 
  20   chr20_3817105     HCab    C    G      0.5      1        2 
  20   chr20_3817105     HPrz    C    G        0      0        2 
  20   chr20_3817105     ZBoe    C    G        0      0        2 
  20   chr20_3817105     ZGre    C    G        0      0        2 
  20   chr20_3817105     ZHar    C    G        0      0        2 
  20   chr20_3817105   Sample    C    G        0      0        2 
  20   chr20_3818577     AAsi    G    C      0.5      1        2 
  20   chr20_3818577     AKia    G    C        0      0        2 
  20   chr20_3818577     AOna    G    C        0      0        2 
  20   chr20_3818577     ASom    G    C        0      0        2 
  20   chr20_3818577     HCab    G    C        0      0        2 
  20   chr20_3818577     HPrz    G    C        0      0        2 
  20   chr20_3818577     ZBoe    G    C        0      0        2 
  20   chr20_3818577     ZGre    G    C        0      0        2 
  20   chr20_3818577     ZHar    G    C        0      0        2 
  20   chr20_3818577   Sample    G    C        0      0        2 
  20   chr20_3847596     AAsi    C    A        0      0        2 
  20   chr20_3847596     AKia    C    A        0      0        2 
  20   chr20_3847596     AOna    C    A        0      0        2 
  20   chr20_3847596     ASom    C    A        0      0        2 
  20   chr20_3847596     HCab    C    A        1      2        2 
  20   chr20_3847596     HPrz    C    A        0      0        2 
  20   chr20_3847596     ZBoe    C    A        0      0        2 
  20   chr20_3847596     ZGre    C    A        0      0        2 
  20   chr20_3847596     ZHar    C    A        0      0        2 
  20   chr20_3847596   Sample    C    A        0      0        2 
  20   chr20_3855678     AAsi    C    G        0      0        2 
  20   chr20_3855678     AKia    C    G        0      0        2 
  20   chr20_3855678     AOna    C    G        0      0        2 
  20   chr20_3855678     ASom    C    G        0      0        2 
  20   chr20_3855678     HCab    C    G        0      0        2 
  20   chr20_3855678     HPrz    C    G        0      0        2 
  20   chr20_3855678     ZBoe    C    G      0.5      1        2 
  20   chr20_3855678     ZGre    C    G        0      0        2 
  20   chr20_3855678     ZHar    C    G        0      0        2 
  20   chr20_3855678   Sample    C    G        0      0        2 
  20   chr20_3856247     AAsi    G    T        0      0        2 
  20   chr20_3856247     AKia    G    T        0      0        2 
  20   chr20_3856247     AOna    G    T        0      0        2 
  20   chr20_3856247     ASom    G    T        0      0        2 
  20   chr20_3856247     HCab    G    T        0      0        2 
  20   chr20_3856247     HPrz    G    T        0      0        2 
  20   chr20_3856247     ZBoe    G    T        0      0        2 
  20   chr20_3856247     ZGre    G    T        1      2        2 
  20   chr20_3856247     ZHar    G    T        0      0        2 
  20   chr20_3856247   Sample    G    T        0      0        2 
  20   chr20_3869136     AAsi    C    A        0      0        2 
  20   chr20_3869136     AKia    C    A        0      0        2 
  20   chr20_3869136     AOna    C    A        0      0        2 
  20   chr20_3869136     ASom    C    A        0      0        2 
  20   chr20_3869136     HCab    C    A        0      0        2 
  20   chr20_3869136     HPrz    C    A      0.5      1        2 
  20   chr20_3869136     ZBoe    C    A        0      0        2 
  20   chr20_3869136     ZGre    C    A        0      0        2 
  20   chr20_3869136     ZHar    C    A        0      0        2 
  20   chr20_3869136   Sample    C    A        0      0        2 
  20   chr20_3874046     AAsi    A    T        0      0        2 
  20   chr20_3874046     AKia    A    T        0      0        2 
  20   chr20_3874046     AOna    A    T        0      0        2 
  20   chr20_3874046     ASom    A    T        0      0        2 
  20   chr20_3874046     HCab    A    T        0      0        2 
  20   chr20_3874046     HPrz    A    T        0      0        2 
  20   chr20_3874046     ZBoe    A    T        0      0        2 
  20   chr20_3874046     ZGre    A    T        0      0        2 
  20   chr20_3874046     ZHar    A    T        1      2        2 
  20   chr20_3874046   Sample    A    T        0      0        2 
  20   chr20_3895859     AAsi    C    A        0      0        2 
  20   chr20_3895859     AKia    C    A        0      0        2 
  20   chr20_3895859     AOna    C    A        0      0        2 
  20   chr20_3895859     ASom    C    A        0      0        2 
  20   chr20_3895859     HCab    C    A        1      2        2 
  20   chr20_3895859     HPrz    C    A        1      2        2 
  20   chr20_3895859     ZBoe    C    A        0      0        2 
  20   chr20_3895859     ZGre    C    A        0      0        2 
  20   chr20_3895859     ZHar    C    A        0      0        2 
  20   chr20_3895859   Sample    C    A        0      0        2 
  20   chr20_3909430     AAsi    G    T        0      0        2 
  20   chr20_3909430     AKia    G    T        0      0        2 
  20   chr20_3909430     AOna    G    T        0      0        2 
  20   chr20_3909430     ASom    G    T        0      0        2 
  20   chr20_3909430     HCab    G    T        1      2        2 
  20   chr20_3909430     HPrz    G    T        1      2        2 
  20   chr20_3909430     ZBoe    G    T        0      0        2 
  20   chr20_3909430     ZGre    G    T        0      0        2 
  20   chr20_3909430     ZHar    G    T        0      0        2 
  20   chr20_3909430   Sample    G    T        0      0        2 
  20   chr20_3921679     AAsi    G    C        0      0        2 
  20   chr20_3921679     AKia    G    C        0      0        2 
  20   chr20_3921679     AOna    G    C        0      0        2 
  20   chr20_3921679     ASom    G    C        0      0        2 
  20   chr20_3921679     HCab    G    C        1      2        2 
  20   chr20_3921679     HPrz    G    C        1      2        2 
  20   chr20_3921679     ZBoe    G    C        0      0        2 
  20   chr20_3921679     ZGre    G    C        0      0        2 
  20   chr20_3921679     ZHar    G    C        0      0        2 
  20   chr20_3921679   Sample    G    C        0      0        2 
  20   chr20_3938666     AAsi    C    G        1      2        2 
  20   chr20_3938666     AKia    C    G        0      0        2 
  20   chr20_3938666     AOna    C    G        0      0        2 
  20   chr20_3938666     ASom    C    G        1      2        2 
  20   chr20_3938666     HCab    C    G        0      0        2 
  20   chr20_3938666     HPrz    C    G        0      0        2 
  20   chr20_3938666     ZBoe    C    G        0      0        2 
  20   chr20_3938666     ZGre    C    G        0      0        2 
  20   chr20_3938666     ZHar    C    G        0      0        2 
  20   chr20_3938666   Sample    C    G        1      2        2 
  20   chr20_3942487     AAsi    C    A        0      0        2 
  20   chr20_3942487     AKia    C    A        0      0        2 
  20   chr20_3942487     AOna    C    A      0.5      1        2 
  20   chr20_3942487     ASom    C    A        0      0        2 
  20   chr20_3942487     HCab    C    A        0      0        2 
  20   chr20_3942487     HPrz    C    A        0      0        2 
  20   chr20_3942487     ZBoe    C    A        0      0        2 
  20   chr20_3942487     ZGre    C    A        0      0        2 
  20   chr20_3942487     ZHar    C    A        0      0        2 
  20   chr20_3942487   Sample    C    A        0      0        2 
  20   chr20_4003873     AAsi    G    T        0      0        2 
  20   chr20_4003873     AKia    G    T        0      0        2 
  20   chr20_4003873     AOna    G    T        0      0        2 
  20   chr20_4003873     ASom    G    T        0      0        2 
  20   chr20_4003873     HCab    G    T        1      2        2 
  20   chr20_4003873     HPrz    G    T        1      2        2 
  20   chr20_4003873     ZBoe    G    T        0      0        2 
  20   chr20_4003873     ZGre    G    T        0      0        2 
  20   chr20_4003873     ZHar    G    T        0      0        2 
  20   chr20_4003873   Sample    G    T        0      0        2 
  20   chr20_4016411     AAsi    G    C        0      0        2 
  20   chr20_4016411     AKia    G    C        0      0        2 
  20   chr20_4016411     AOna    G    C        0      0        2 
  20   chr20_4016411     ASom    G    C        0      0        2 
  20   chr20_4016411     HCab    G    C        0      0        2 
  20   chr20_4016411     HPrz    G    C        0      0        2 
  20   chr20_4016411     ZBoe    G    C      0.5      1        2 
  20   chr20_4016411     ZGre    G    C        0      0        2 
  20   chr20_4016411     ZHar    G    C        0      0        2 
  20   chr20_4016411   Sample    G    C        0      0        2 
  20   chr20_4027809     AAsi    A    C        0      0        2 
  20   chr20_4027809     AKia    A    C        0      0        2 
  20   chr20_4027809     AOna    A    C        0      0        2 
  20   chr20_4027809     ASom    A    C        0      0        2 
  20   chr20_4027809     HCab    A    C        0      0        2 
  20   chr20_4027809     HPrz    A    C        0      0        2 
  20   chr20_4027809     ZBoe    A    C        0      0        2 
  20   chr20_4027809     ZGre    A    C      0.5      1        2 
  20   chr20_4027809     ZHar    A    C        0      0        2 
  20   chr20_4027809   Sample    A    C        0      0        2 
  20   chr20_4039623     AAsi    T    G        0      0        2 
  20   chr20_4039623     AKia    T    G        0      0        2 
  20   chr20_4039623     AOna    T    G        0      0        2 
  20   chr20_4039623     ASom    T    G        0      0        2 
  20   chr20_4039623     HCab    T    G        1      2        2 
  20   chr20_4039623     HPrz    T    G        1      2        2 
  20   chr20_4039623     ZBoe    T    G        0      0        2 
  20   chr20_4039623     ZGre    T    G        0      0        2 
  20   chr20_4039623     ZHar    T    G        0      0        2 
  20   chr20_4039623   Sample    T    G        0      0        2 
  20   chr20_4044851     AAsi    G    C        0      0        2 
  20   chr20_4044851     AKia    G    C        0      0        2 
  20   chr20_4044851     AOna    G    C        0      0        2 
  20   chr20_4044851     ASom    G    C        0      0        2 
  20   chr20_4044851     HCab    G    C      0.5      1        2 
  20   chr20_4044851     HPrz    G    C        1      2        2 
  20   chr20_4044851     ZBoe    G    C        0      0        2 
  20   chr20_4044851     ZGre    G    C        0      0        2 
  20   chr20_4044851     ZHar    G    C        0      0        2 
  20   chr20_4044851   Sample    G    C        0      0        2 
  20   chr20_4045186     AAsi    A    C        0      0        2 
  20   chr20_4045186     AKia    A    C        0      0        2 
  20   chr20_4045186     AOna    A    C        0      0        2 
  20   chr20_4045186     ASom    A    C        0      0        2 
  20   chr20_4045186     HCab    A    C      0.5      1        2 
  20   chr20_4045186     HPrz    A    C        0      0        2 
  20   chr20_4045186     ZBoe    A    C        0      0        2 
  20   chr20_4045186     ZGre    A    C        0      0        2 
  20   chr20_4045186     ZHar    A    C        0      0        2 
  20   chr20_4045186   Sample    A    C        0      0        2 
  20   chr20_4049255     AAsi    G    C        0      0        2 
  20   chr20_4049255     AKia    G    C        0      0        2 
  20   chr20_4049255     AOna    G    C        0      0        2 
  20   chr20_4049255     ASom    G    C        0      0        2 
  20   chr20_4049255     HCab    G    C        0      0        2 
  20   chr20_4049255     HPrz    G    C        0      0        2 
  20   chr20_4049255     ZBoe    G    C        0      0        2 
  20   chr20_4049255     ZGre    G    C        0      0        2 
  20   chr20_4049255     ZHar    G    C        1      2        2 
  20   chr20_4049255   Sample    G    C        0      0        2 
  20   chr20_4058009     AAsi    A    C        0      0        2 
  20   chr20_4058009     AKia    A    C        0      0        2 
  20   chr20_4058009     AOna    A    C        0      0        2 
  20   chr20_4058009     ASom    A    C        0      0        2 
  20   chr20_4058009     HCab    A    C        0      0        2 
  20   chr20_4058009     HPrz    A    C        0      0        2 
  20   chr20_4058009     ZBoe    A    C        0      0        2 
  20   chr20_4058009     ZGre    A    C        1      2        2 
  20   chr20_4058009     ZHar    A    C        0      0        2 
  20   chr20_4058009   Sample    A    C        0      0        2 
  20   chr20_4066182     AAsi    T    G        0      0        2 
  20   chr20_4066182     AKia    T    G        0      0        2 
  20   chr20_4066182     AOna    T    G        0      0        2 
  20   chr20_4066182     ASom    T    G        0      0        2 
  20   chr20_4066182     HCab    T    G        0      0        2 
  20   chr20_4066182     HPrz    T    G        0      0        2 
  20   chr20_4066182     ZBoe    T    G        0      0        2 
  20   chr20_4066182     ZGre    T    G        0      0        2 
  20   chr20_4066182     ZHar    T    G      0.5      1        2 
  20   chr20_4066182   Sample    T    G        0      0        2 
  20   chr20_4083478     AAsi    A    C        0      0        2 
  20   chr20_4083478     AKia    A    C        0      0        2 
  20   chr20_4083478     AOna    A    C        0      0        2 
  20   chr20_4083478     ASom    A    C        0      0        2 
  20   chr20_4083478     HCab    A    C      0.5      1        2 
  20   chr20_4083478     HPrz    A    C        0      0        2 
  20   chr20_4083478     ZBoe    A    C        0      0        2 
  20   chr20_4083478     ZGre    A    C        0      0        2 
  20   chr20_4083478     ZHar    A    C        0      0        2 
  20   chr20_4083478   Sample    A    C        0      0        2 
  20   chr20_4103079     AAsi    C    A        0      0        2 
  20   chr20_4103079     AKia    C    A        0      0        2 
  20   chr20_4103079     AOna    C    A        0      0        2 
  20   chr20_4103079     ASom    C    A        0      0        2 
  20   chr20_4103079     HCab    C    A        0      0        2 
  20   chr20_4103079     HPrz    C    A        0      0        2 
  20   chr20_4103079     ZBoe    C    A        0      0        2 
  20   chr20_4103079     ZGre    C    A        0      0        2 
  20   chr20_4103079     ZHar    C    A      0.5      1        2 
  20   chr20_4103079   Sample    C    A        0      0        2 
  20   chr20_4105813     AAsi    C    G        0      0        2 
  20   chr20_4105813     AKia    C    G      0.5      1        2 
  20   chr20_4105813     AOna    C    G        0      0        2 
  20   chr20_4105813     ASom    C    G        0      0        2 
  20   chr20_4105813     HCab    C    G        0      0        2 
  20   chr20_4105813     HPrz    C    G        0      0        2 
  20   chr20_4105813     ZBoe    C    G        0      0        2 
  20   chr20_4105813     ZGre    C    G        0      0        2 
  20   chr20_4105813     ZHar    C    G        0      0        2 
  20   chr20_4105813   Sample    C    G        0      0        2 
  20   chr20_4123134     AAsi    C    G        0      0        2 
  20   chr20_4123134     AKia    C    G        0      0        2 
  20   chr20_4123134     AOna    C    G        0      0        2 
  20   chr20_4123134     ASom    C    G        0      0        2 
  20   chr20_4123134     HCab    C    G        0      0        2 
  20   chr20_4123134     HPrz    C    G        0      0        2 
  20   chr20_4123134     ZBoe    C    G        0      0        2 
  20   chr20_4123134     ZGre    C    G        0      0        2 
  20   chr20_4123134     ZHar    C    G      0.5      1        2 
  20   chr20_4123134   Sample    C    G        0      0        2 
  20   chr20_4125880     AAsi    C    G      0.5      1        2 
  20   chr20_4125880     AKia    C    G        0      0        2 
  20   chr20_4125880     AOna    C    G        0      0        2 
  20   chr20_4125880     ASom    C    G        0      0        2 
  20   chr20_4125880     HCab    C    G        0      0        2 
  20   chr20_4125880     HPrz    C    G        0      0        2 
  20   chr20_4125880     ZBoe    C    G        0      0        2 
  20   chr20_4125880     ZGre    C    G        0      0        2 
  20   chr20_4125880     ZHar    C    G        0      0        2 
  20   chr20_4125880   Sample    C    G        0      0        2 
  20   chr20_4129238     AAsi    C    G        0      0        2 
  20   chr20_4129238     AKia    C    G        0      0        2 
  20   chr20_4129238     AOna    C    G        0      0        2 
  20   chr20_4129238     ASom    C    G        0      0        2 
  20   chr20_4129238     HCab    C    G        0      0        2 
  20   chr20_4129238     HPrz    C    G      0.5      1        2 
  20   chr20_4129238     ZBoe    C    G        0      0        2 
  20   chr20_4129238     ZGre    C    G        0      0        2 
  20   chr20_4129238     ZHar    C    G        0      0        2 
  20   chr20_4129238   Sample    C    G        0      0        2 
  20   chr20_4139367     AAsi    C    A        0      0        2 
  20   chr20_4139367     AKia    C    A      0.5      1        2 
  20   chr20_4139367     AOna    C    A        0      0        2 
  20   chr20_4139367     ASom    C    A        0      0        2 
  20   chr20_4139367     HCab    C    A        0      0        2 
  20   chr20_4139367     HPrz    C    A        0      0        2 
  20   chr20_4139367     ZBoe    C    A        0      0        2 
  20   chr20_4139367     ZGre    C    A        0      0        2 
  20   chr20_4139367     ZHar    C    A        0      0        2 
  20   chr20_4139367   Sample    C    A        0      0        2 
  20   chr20_4153585     AAsi    A    C        0      0        2 
  20   chr20_4153585     AKia    A    C        0      0        2 
  20   chr20_4153585     AOna    A    C        0      0        2 
  20   chr20_4153585     ASom    A    C        0      0        2 
  20   chr20_4153585     HCab    A    C        0      0        2 
  20   chr20_4153585     HPrz    A    C        0      0        2 
  20   chr20_4153585     ZBoe    A    C        1      2        2 
  20   chr20_4153585     ZGre    A    C        0      0        2 
  20   chr20_4153585     ZHar    A    C        0      0        2 
  20   chr20_4153585   Sample    A    C        0      0        2 
  20   chr20_4190763     AAsi    A    C        0      0        2 
  20   chr20_4190763     AKia    A    C        0      0        2 
  20   chr20_4190763     AOna    A    C        1      2        2 
  20   chr20_4190763     ASom    A    C      0.5      1        2 
  20   chr20_4190763     HCab    A    C        0      0        2 
  20   chr20_4190763     HPrz    A    C        0      0        2 
  20   chr20_4190763     ZBoe    A    C        0      0        2 
  20   chr20_4190763     ZGre    A    C        0      0        2 
  20   chr20_4190763     ZHar    A    C        0      0        2 
  20   chr20_4190763   Sample    A    C        0      0        2 
  20   chr20_4262953     AAsi    G    C        0      0        2 
  20   chr20_4262953     AKia    G    C        0      0        2 
  20   chr20_4262953     AOna    G    C        0      0        2 
  20   chr20_4262953     ASom    G    C        0      0        2 
  20   chr20_4262953     HCab    G    C        0      0        2 
  20   chr20_4262953     HPrz    G    C        0      0        2 
  20   chr20_4262953     ZBoe    G    C      0.5      1        2 
  20   chr20_4262953     ZGre    G    C        0      0        2 
  20   chr20_4262953     ZHar    G    C        0      0        2 
  20   chr20_4262953   Sample    G    C        0      0        2 
  20   chr20_4284084     AAsi    C    G        0      0        2 
  20   chr20_4284084     AKia    C    G        1      2        2 
  20   chr20_4284084     AOna    C    G        1      2        2 
  20   chr20_4284084     ASom    C    G        0      0        2 
  20   chr20_4284084     HCab    C    G        0      0        2 
  20   chr20_4284084     HPrz    C    G        0      0        2 
  20   chr20_4284084     ZBoe    C    G        0      0        2 
  20   chr20_4284084     ZGre    C    G        0      0        2 
  20   chr20_4284084     ZHar    C    G        0      0        2 
  20   chr20_4284084   Sample    C    G        0      0        2 
  20   chr20_4286032     AAsi    C    G        0      0        2 
  20   chr20_4286032     AKia    C    G        0      0        2 
  20   chr20_4286032     AOna    C    G        0      0        2 
  20   chr20_4286032     ASom    C    G        0      0        2 
  20   chr20_4286032     HCab    C    G        0      0        2 
  20   chr20_4286032     HPrz    C    G        0      0        2 
  20   chr20_4286032     ZBoe    C    G        0      0        2 
  20   chr20_4286032     ZGre    C    G        0      0        2 
  20   chr20_4286032     ZHar    C    G      0.5      1        2 
  20   chr20_4286032   Sample    C    G        0      0        2 
  20   chr20_4293161     AAsi    A    C      0.5      1        2 
  20   chr20_4293161     AKia    A    C        0      0        2 
  20   chr20_4293161     AOna    A    C        0      0        2 
  20   chr20_4293161     ASom    A    C        0      0        2 
  20   chr20_4293161     HCab    A    C        0      0        2 
  20   chr20_4293161     HPrz    A    C        0      0        2 
  20   chr20_4293161     ZBoe    A    C        0      0        2 
  20   chr20_4293161     ZGre    A    C        0      0        2 
  20   chr20_4293161     ZHar    A    C        0      0        2 
  20   chr20_4293161   Sample    A    C        0      0        2 
  20   chr20_4295166     AAsi    A    T        0      0        2 
  20   chr20_4295166     AKia    A    T        0      0        2 
  20   chr20_4295166     AOna    A    T        0      0        2 
  20   chr20_4295166     ASom    A    T        0      0        2 
  20   chr20_4295166     HCab    A    T        0      0        2 
  20   chr20_4295166     HPrz    A    T        0      0        2 
  20   chr20_4295166     ZBoe    A    T        0      0        2 
  20   chr20_4295166     ZGre    A    T      0.5      1        2 
  20   chr20_4295166     ZHar    A    T        0      0        2 
  20   chr20_4295166   Sample    A    T        0      0        2 
  20   chr20_4310016     AAsi    C    G        0      0        2 
  20   chr20_4310016     AKia    C    G        0      0        2 
  20   chr20_4310016     AOna    C    G        0      0        2 
  20   chr20_4310016     ASom    C    G        0      0        2 
  20   chr20_4310016     HCab    C    G        0      0        2 
  20   chr20_4310016     HPrz    C    G        0      0        2 
  20   chr20_4310016     ZBoe    C    G      0.5      1        2 
  20   chr20_4310016     ZGre    C    G        0      0        2 
  20   chr20_4310016     ZHar    C    G        0      0        2 
  20   chr20_4310016   Sample    C    G        0      0        2 
  20   chr20_4326439     AAsi    G    C      0.5      1        2 
  20   chr20_4326439     AKia    G    C        0      0        2 
  20   chr20_4326439     AOna    G    C        0      0        2 
  20   chr20_4326439     ASom    G    C        0      0        2 
  20   chr20_4326439     HCab    G    C        0      0        2 
  20   chr20_4326439     HPrz    G    C        0      0        2 
  20   chr20_4326439     ZBoe    G    C        0      0        2 
  20   chr20_4326439     ZGre    G    C        0      0        2 
  20   chr20_4326439     ZHar    G    C        0      0        2 
  20   chr20_4326439   Sample    G    C        0      0        2 
  20   chr20_4342742     AAsi    C    G        0      0        2 
  20   chr20_4342742     AKia    C    G        0      0        2 
  20   chr20_4342742     AOna    C    G        0      0        2 
  20   chr20_4342742     ASom    C    G        0      0        2 
  20   chr20_4342742     HCab    C    G      0.5      1        2 
  20   chr20_4342742     HPrz    C    G      0.5      1        2 
  20   chr20_4342742     ZBoe    C    G        0      0        2 
  20   chr20_4342742     ZGre    C    G        0      0        2 
  20   chr20_4342742     ZHar    C    G        0      0        2 
  20   chr20_4342742   Sample    C    G        0      0        2 
  20   chr20_4365042     AAsi    T    G        0      0        2 
  20   chr20_4365042     AKia    T    G        0      0        2 
  20   chr20_4365042     AOna    T    G        0      0        2 
  20   chr20_4365042     ASom    T    G        0      0        2 
  20   chr20_4365042     HCab    T    G        0      0        2 
  20   chr20_4365042     HPrz    T    G        0      0        2 
  20   chr20_4365042     ZBoe    T    G        0      0        2 
  20   chr20_4365042     ZGre    T    G        1      2        2 
  20   chr20_4365042     ZHar    T    G        0      0        2 
  20   chr20_4365042   Sample    T    G        0      0        2 
  20   chr20_4377758     AAsi    C    G        0      0        2 
  20   chr20_4377758     AKia    C    G        0      0        2 
  20   chr20_4377758     AOna    C    G        0      0        2 
  20   chr20_4377758     ASom    C    G        0      0        2 
  20   chr20_4377758     HCab    C    G        1      2        2 
  20   chr20_4377758     HPrz    C    G        1      2        2 
  20   chr20_4377758     ZBoe    C    G        0      0        2 
  20   chr20_4377758     ZGre    C    G        0      0        2 
  20   chr20_4377758     ZHar    C    G        0      0        2 
  20   chr20_4377758   Sample    C    G        0      0        2 
  20   chr20_4453238     AAsi    C    G        0      0        2 
  20   chr20_4453238     AKia    C    G        0      0        2 
  20   chr20_4453238     AOna    C    G        0      0        2 
  20   chr20_4453238     ASom    C    G        0      0        2 
  20   chr20_4453238     HCab    C    G        0      0        2 
  20   chr20_4453238     HPrz    C    G        0      0        2 
  20   chr20_4453238     ZBoe    C    G        0      0        2 
  20   chr20_4453238     ZGre    C    G        0      0        2 
  20   chr20_4453238     ZHar    C    G        1      2        2 
  20   chr20_4453238   Sample    C    G        0      0        2 
  20   chr20_4480168     AAsi    C    G        0      0        2 
  20   chr20_4480168     AKia    C    G        0      0        2 
  20   chr20_4480168     AOna    C    G        0      0        2 
  20   chr20_4480168     ASom    C    G        0      0        2 
  20   chr20_4480168     HCab    C    G        0      0        2 
  20   chr20_4480168     HPrz    C    G        0      0        2 
  20   chr20_4480168     ZBoe    C    G        0      0        2 
  20   chr20_4480168     ZGre    C    G        1      2        2 
  20   chr20_4480168     ZHar    C    G        0      0        2 
  20   chr20_4480168   Sample    C    G        0      0        2 
  20   chr20_4504378     AAsi    A    T        0      0        2 
  20   chr20_4504378     AKia    A    T        0      0        2 
  20   chr20_4504378     AOna    A    T        0      0        2 
  20   chr20_4504378     ASom    A    T        0      0        2 
  20   chr20_4504378     HCab    A    T        1      2        2 
  20   chr20_4504378     HPrz    A    T        1      2        2 
  20   chr20_4504378     ZBoe    A    T        0      0        2 
  20   chr20_4504378     ZGre    A    T        0      0        2 
  20   chr20_4504378     ZHar    A    T        0      0        2 
  20   chr20_4504378   Sample    A    T        0      0        2 
  20   chr20_4512866     AAsi    A    C        0      0        2 
  20   chr20_4512866     AKia    A    C        0      0        2 
  20   chr20_4512866     AOna    A    C        0      0        2 
  20   chr20_4512866     ASom    A    C        0      0        2 
  20   chr20_4512866     HCab    A    C        0      0        2 
  20   chr20_4512866     HPrz    A    C        0      0        2 
  20   chr20_4512866     ZBoe    A    C      0.5      1        2 
  20   chr20_4512866     ZGre    A    C        0      0        2 
  20   chr20_4512866     ZHar    A    C        0      0        2 
  20   chr20_4512866   Sample    A    C        0      0        2 
  20   chr20_4532521     AAsi    A    T        0      0        2 
  20   chr20_4532521     AKia    A    T        0      0        2 
  20   chr20_4532521     AOna    A    T        0      0        2 
  20   chr20_4532521     ASom    A    T        0      0        2 
  20   chr20_4532521     HCab    A    T        0      0        2 
  20   chr20_4532521     HPrz    A    T      0.5      1        2 
  20   chr20_4532521     ZBoe    A    T        0      0        2 
  20   chr20_4532521     ZGre    A    T        0      0        2 
  20   chr20_4532521     ZHar    A    T        0      0        2 
  20   chr20_4532521   Sample    A    T        0      0        2 
  20   chr20_4552369     AAsi    T    G        0      0        2 
  20   chr20_4552369     AKia    T    G        0      0        2 
  20   chr20_4552369     AOna    T    G        0      0        2 
  20   chr20_4552369     ASom    T    G        0      0        2 
  20   chr20_4552369     HCab    T    G        1      2        2 
  20   chr20_4552369     HPrz    T    G      0.5      1        2 
  20   chr20_4552369     ZBoe    T    G        0      0        2 
  20   chr20_4552369     ZGre    T    G        0      0        2 
  20   chr20_4552369     ZHar    T    G        0      0        2 
  20   chr20_4552369   Sample    T    G        0      0        2 
  20   chr20_4558224     AAsi    G    T        0      0        2 
  20   chr20_4558224     AKia    G    T        0      0        2 
  20   chr20_4558224     AOna    G    T        0      0        2 
  20   chr20_4558224     ASom    G    T        0      0        2 
  20   chr20_4558224     HCab    G    T        1      2        2 
  20   chr20_4558224     HPrz    G    T        1      2        2 
  20   chr20_4558224     ZBoe    G    T        0      0        2 
  20   chr20_4558224     ZGre    G    T        0      0        2 
  20   chr20_4558224     ZHar    G    T        0      0        2 
  20   chr20_4558224   Sample    G    T        0      0        2 
  20   chr20_4559324     AAsi    C    A        0      0        2 
  20   chr20_4559324     AKia    C    A        0      0        2 
  20   chr20_4559324     AOna    C    A        1      2        2 
  20   chr20_4559324     ASom    C    A        0      0        2 
  20   chr20_4559324     HCab    C    A        0      0        2 
  20   chr20_4559324     HPrz    C    A        0      0        2 
  20   chr20_4559324     ZBoe    C    A        0      0        2 
  20   chr20_4559324     ZGre    C    A        0      0        2 
  20   chr20_4559324     ZHar    C    A        0      0        2 
  20   chr20_4559324   Sample    C    A        0      0        2 
  20   chr20_4566283     AAsi    T    G        0      0        2 
  20   chr20_4566283     AKia    T    G        1      2        2 
  20   chr20_4566283     AOna    T    G        1      2        2 
  20   chr20_4566283     ASom    T    G        0      0        2 
  20   chr20_4566283     HCab    T    G        0      0        2 
  20   chr20_4566283     HPrz    T    G        0      0        2 
  20   chr20_4566283     ZBoe    T    G        0      0        2 
  20   chr20_4566283     ZGre    T    G        0      0        2 
  20   chr20_4566283     ZHar    T    G        0      0        2 
  20   chr20_4566283   Sample    T    G        0      0        2 
  20   chr20_4586568     AAsi    T    G        1      2        2 
  20   chr20_4586568     AKia    T    G        0      0        2 
  20   chr20_4586568     AOna    T    G        0      0        2 
  20   chr20_4586568     ASom    T    G        0      0        2 
  20   chr20_4586568     HCab    T    G        0      0        2 
  20   chr20_4586568     HPrz    T    G        0      0        2 
  20   chr20_4586568     ZBoe    T    G        0      0        2 
  20   chr20_4586568     ZGre    T    G        0      0        2 
  20   chr20_4586568     ZHar    T    G        0      0        2 
  20   chr20_4586568   Sample    T    G        0      0        2 
  20   chr20_4628919     AAsi    G    T        0      0        2 
  20   chr20_4628919     AKia    G    T        0      0        2 
  20   chr20_4628919     AOna    G    T      0.5      1        2 
  20   chr20_4628919     ASom    G    T        0      0        2 
  20   chr20_4628919     HCab    G    T        0      0        2 
  20   chr20_4628919     HPrz    G    T        0      0        2 
  20   chr20_4628919     ZBoe    G    T        0      0        2 
  20   chr20_4628919     ZGre    G    T        0      0        2 
  20   chr20_4628919     ZHar    G    T        0      0        2 
  20   chr20_4628919   Sample    G    T        0      0        2 
  20   chr20_4637299     AAsi    T    G        0      0        2 
  20   chr20_4637299     AKia    T    G        0      0        2 
  20   chr20_4637299     AOna    T    G      0.5      1        2 
  20   chr20_4637299     ASom    T    G        0      0        2 
  20   chr20_4637299     HCab    T    G        0      0        2 
  20   chr20_4637299     HPrz    T    G        0      0        2 
  20   chr20_4637299     ZBoe    T    G        0      0        2 
  20   chr20_4637299     ZGre    T    G        0      0        2 
  20   chr20_4637299     ZHar    T    G        0      0        2 
  20   chr20_4637299   Sample    T    G        0      0        2 
  20   chr20_4642193     AAsi    A    C        0      0        2 
  20   chr20_4642193     AKia    A    C        0      0        2 
  20   chr20_4642193     AOna    A    C        0      0        2 
  20   chr20_4642193     ASom    A    C        0      0        2 
  20   chr20_4642193     HCab    A    C        0      0        2 
  20   chr20_4642193     HPrz    A    C        1      2        2 
  20   chr20_4642193     ZBoe    A    C        0      0        2 
  20   chr20_4642193     ZGre    A    C        0      0        2 
  20   chr20_4642193     ZHar    A    C        0      0        2 
  20   chr20_4642193   Sample    A    C        0      0        2 
  20   chr20_4652889     AAsi    C    G        0      0        2 
  20   chr20_4652889     AKia    C    G        0      0        2 
  20   chr20_4652889     AOna    C    G        0      0        2 
  20   chr20_4652889     ASom    C    G      0.5      1        2 
  20   chr20_4652889     HCab    C    G        0      0        2 
  20   chr20_4652889     HPrz    C    G        0      0        2 
  20   chr20_4652889     ZBoe    C    G        0      0        2 
  20   chr20_4652889     ZGre    C    G        0      0        2 
  20   chr20_4652889     ZHar    C    G        0      0        2 
  20   chr20_4652889   Sample    C    G        0      0        2 
  20   chr20_4654172     AAsi    G    C        0      0        2 
  20   chr20_4654172     AKia    G    C        0      0        2 
  20   chr20_4654172     AOna    G    C        0      0        2 
  20   chr20_4654172     ASom    G    C        0      0        2 
  20   chr20_4654172     HCab    G    C        0      0        2 
  20   chr20_4654172     HPrz    G    C        0      0        2 
  20   chr20_4654172     ZBoe    G    C        0      0        2 
  20   chr20_4654172     ZGre    G    C        1      2        2 
  20   chr20_4654172     ZHar    G    C        0      0        2 
  20   chr20_4654172   Sample    G    C        0      0        2 
  20   chr20_4696650     AAsi    T    G        0      0        2 
  20   chr20_4696650     AKia    T    G        0      0        2 
  20   chr20_4696650     AOna    T    G        0      0        2 
  20   chr20_4696650     ASom    T    G        0      0        2 
  20   chr20_4696650     HCab    T    G        1      2        2 
  20   chr20_4696650     HPrz    T    G        1      2        2 
  20   chr20_4696650     ZBoe    T    G        0      0        2 
  20   chr20_4696650     ZGre    T    G        0      0        2 
  20   chr20_4696650     ZHar    T    G        0      0        2 
  20   chr20_4696650   Sample    T    G        0      0        2 
  20   chr20_4696914     AAsi    G    C      0.5      1        2 
  20   chr20_4696914     AKia    G    C        0      0        2 
  20   chr20_4696914     AOna    G    C        0      0        2 
  20   chr20_4696914     ASom    G    C        1      2        2 
  20   chr20_4696914     HCab    G    C        0      0        2 
  20   chr20_4696914     HPrz    G    C        0      0        2 
  20   chr20_4696914     ZBoe    G    C        0      0        2 
  20   chr20_4696914     ZGre    G    C        0      0        2 
  20   chr20_4696914     ZHar    G    C        0      0        2 
  20   chr20_4696914   Sample    G    C        1      2        2 
  20   chr20_4703613     AAsi    T    G        0      0        2 
  20   chr20_4703613     AKia    T    G        1      2        2 
  20   chr20_4703613     AOna    T    G        1      2        2 
  20   chr20_4703613     ASom    T    G        0      0        2 
  20   chr20_4703613     HCab    T    G        0      0        2 
  20   chr20_4703613     HPrz    T    G        0      0        2 
  20   chr20_4703613     ZBoe    T    G        0      0        2 
  20   chr20_4703613     ZGre    T    G        0      0        2 
  20   chr20_4703613     ZHar    T    G        0      0        2 
  20   chr20_4703613   Sample    T    G        0      0        2 
  20   chr20_4738763     AAsi    C    G        0      0        2 
  20   chr20_4738763     AKia    C    G        0      0        2 
  20   chr20_4738763     AOna    C    G        0      0        2 
  20   chr20_4738763     ASom    C    G        0      0        2 
  20   chr20_4738763     HCab    C    G        1      2        2 
  20   chr20_4738763     HPrz    C    G        1      2        2 
  20   chr20_4738763     ZBoe    C    G        0      0        2 
  20   chr20_4738763     ZGre    C    G        0      0        2 
  20   chr20_4738763     ZHar    C    G        0      0        2 
  20   chr20_4738763   Sample    C    G        0      0        2 
  20   chr20_4742341     AAsi    T    G        0      0        2 
  20   chr20_4742341     AKia    T    G        0      0        2 
  20   chr20_4742341     AOna    T    G        0      0        2 
  20   chr20_4742341     ASom    T    G        0      0        2 
  20   chr20_4742341     HCab    T    G        1      2        2 
  20   chr20_4742341     HPrz    T    G        1      2        2 
  20   chr20_4742341     ZBoe    T    G        0      0        2 
  20   chr20_4742341     ZGre    T    G        0      0        2 
  20   chr20_4742341     ZHar    T    G        0      0        2 
  20   chr20_4742341   Sample    T    G        0      0        2 
  20   chr20_4785607     AAsi    G    T        0      0        2 
  20   chr20_4785607     AKia    G    T        0      0        2 
  20   chr20_4785607     AOna    G    T        0      0        2 
  20   chr20_4785607     ASom    G    T        0      0        2 
  20   chr20_4785607     HCab    G    T        1      2        2 
  20   chr20_4785607     HPrz    G    T        1      2        2 
  20   chr20_4785607     ZBoe    G    T        0      0        2 
  20   chr20_4785607     ZGre    G    T        0      0        2 
  20   chr20_4785607     ZHar    G    T        0      0        2 
  20   chr20_4785607   Sample    G    T        0      0        2 
  20   chr20_4791025     AAsi    C    G        0      0        2 
  20   chr20_4791025     AKia    C    G        0      0        2 
  20   chr20_4791025     AOna    C    G        0      0        2 
  20   chr20_4791025     ASom    C    G        0      0        2 
  20   chr20_4791025     HCab    C    G        1      2        2 
  20   chr20_4791025     HPrz    C    G        1      2        2 
  20   chr20_4791025     ZBoe    C    G        0      0        2 
  20   chr20_4791025     ZGre    C    G        0      0        2 
  20   chr20_4791025     ZHar    C    G        0      0        2 
  20   chr20_4791025   Sample    C    G        0      0        2 
  20   chr20_4792378     AAsi    A    C        0      0        2 
  20   chr20_4792378     AKia    A    C        0      0        2 
  20   chr20_4792378     AOna    A    C        0      0        2 
  20   chr20_4792378     ASom    A    C        0      0        2 
  20   chr20_4792378     HCab    A    C        1      2        2 
  20   chr20_4792378     HPrz    A    C        1      2        2 
  20   chr20_4792378     ZBoe    A    C        0      0        2 
  20   chr20_4792378     ZGre    A    C        0      0        2 
  20   chr20_4792378     ZHar    A    C        0      0        2 
  20   chr20_4792378   Sample    A    C        0      0        2 
  20   chr20_4801858     AAsi    G    C        0      0        2 
  20   chr20_4801858     AKia    G    C        0      0        2 
  20   chr20_4801858     AOna    G    C        0      0        2 
  20   chr20_4801858     ASom    G    C        0      0        2 
  20   chr20_4801858     HCab    G    C        0      0        2 
  20   chr20_4801858     HPrz    G    C        0      0        2 
  20   chr20_4801858     ZBoe    G    C        0      0        2 
  20   chr20_4801858     ZGre    G    C        0      0        2 
  20   chr20_4801858     ZHar    G    C      0.5      1        2 
  20   chr20_4801858   Sample    G    C        0      0        2 
  20   chr20_4830567     AAsi    T    G        0      0        2 
  20   chr20_4830567     AKia    T    G        0      0        2 
  20   chr20_4830567     AOna    T    G        0      0        2 
  20   chr20_4830567     ASom    T    G        0      0        2 
  20   chr20_4830567     HCab    T    G        0      0        2 
  20   chr20_4830567     HPrz    T    G        0      0        2 
  20   chr20_4830567     ZBoe    T    G      0.5      1        2 
  20   chr20_4830567     ZGre    T    G        0      0        2 
  20   chr20_4830567     ZHar    T    G        0      0        2 
  20   chr20_4830567   Sample    T    G        0      0        2 
  20   chr20_4846297     AAsi    T    G        0      0        2 
  20   chr20_4846297     AKia    T    G      0.5      1        2 
  20   chr20_4846297     AOna    T    G        0      0        2 
  20   chr20_4846297     ASom    T    G        0      0        2 
  20   chr20_4846297     HCab    T    G        0      0        2 
  20   chr20_4846297     HPrz    T    G        0      0        2 
  20   chr20_4846297     ZBoe    T    G        0      0        2 
  20   chr20_4846297     ZGre    T    G        0      0        2 
  20   chr20_4846297     ZHar    T    G        0      0        2 
  20   chr20_4846297   Sample    T    G        0      0        2 
  20   chr20_4849681     AAsi    G    T        0      0        2 
  20   chr20_4849681     AKia    G    T        0      0        2 
  20   chr20_4849681     AOna    G    T        0      0        2 
  20   chr20_4849681     ASom    G    T        0      0        2 
  20   chr20_4849681     HCab    G    T        1      2        2 
  20   chr20_4849681     HPrz    G    T        1      2        2 
  20   chr20_4849681     ZBoe    G    T        0      0        2 
  20   chr20_4849681     ZGre    G    T        0      0        2 
  20   chr20_4849681     ZHar    G    T        0      0        2 
  20   chr20_4849681   Sample    G    T        0      0        2 
  20   chr20_4865002     AAsi    C    G        0      0        2 
  20   chr20_4865002     AKia    C    G        0      0        2 
  20   chr20_4865002     AOna    C    G        0      0        2 
  20   chr20_4865002     ASom    C    G        0      0        2 
  20   chr20_4865002     HCab    C    G        0      0        2 
  20   chr20_4865002     HPrz    C    G        0      0        2 
  20   chr20_4865002     ZBoe    C    G        0      0        2 
  20   chr20_4865002     ZGre    C    G      0.5      1        2 
  20   chr20_4865002     ZHar    C    G        0      0        2 
  20   chr20_4865002   Sample    C    G        0      0        2 
  20   chr20_4868896     AAsi    G    C        0      0        2 
  20   chr20_4868896     AKia    G    C      0.5      1        2 
  20   chr20_4868896     AOna    G    C        0      0        2 
  20   chr20_4868896     ASom    G    C        0      0        2 
  20   chr20_4868896     HCab    G    C        0      0        2 
  20   chr20_4868896     HPrz    G    C        0      0        2 
  20   chr20_4868896     ZBoe    G    C        0      0        2 
  20   chr20_4868896     ZGre    G    C        0      0        2 
  20   chr20_4868896     ZHar    G    C        0      0        2 
  20   chr20_4868896   Sample    G    C        0      0        2 
  20   chr20_4887077     AAsi    G    T        0      0        2 
  20   chr20_4887077     AKia    G    T        0      0        2 
  20   chr20_4887077     AOna    G    T        0      0        2 
  20   chr20_4887077     ASom    G    T        0      0        2 
  20   chr20_4887077     HCab    G    T        0      0        2 
  20   chr20_4887077     HPrz    G    T        0      0        2 
  20   chr20_4887077     ZBoe    G    T        0      0        2 
  20   chr20_4887077     ZGre    G    T        1      2        2 
  20   chr20_4887077     ZHar    G    T        0      0        2 
  20   chr20_4887077   Sample    G    T        0      0        2 
  20   chr20_4893501     AAsi    C    A        0      0        2 
  20   chr20_4893501     AKia    C    A        0      0        2 
  20   chr20_4893501     AOna    C    A        0      0        2 
  20   chr20_4893501     ASom    C    A        0      0        2 
  20   chr20_4893501     HCab    C    A        0      0        2 
  20   chr20_4893501     HPrz    C    A        0      0        2 
  20   chr20_4893501     ZBoe    C    A        1      2        2 
  20   chr20_4893501     ZGre    C    A        1      2        2 
  20   chr20_4893501     ZHar    C    A        1      2        2 
  20   chr20_4893501   Sample    C    A        0      0        2 
  20   chr20_4897011     AAsi    A    C        0      0        2 
  20   chr20_4897011     AKia    A    C      0.5      1        2 
  20   chr20_4897011     AOna    A    C        0      0        2 
  20   chr20_4897011     ASom    A    C        0      0        2 
  20   chr20_4897011     HCab    A    C        0      0        2 
  20   chr20_4897011     HPrz    A    C        0      0        2 
  20   chr20_4897011     ZBoe    A    C        0      0        2 
  20   chr20_4897011     ZGre    A    C        0      0        2 
  20   chr20_4897011     ZHar    A    C        0      0        2 
  20   chr20_4897011   Sample    A    C        0      0        2 
  20   chr20_4925176     AAsi    A    C        0      0        2 
  20   chr20_4925176     AKia    A    C        0      0        2 
  20   chr20_4925176     AOna    A    C        0      0        2 
  20   chr20_4925176     ASom    A    C        0      0        2 
  20   chr20_4925176     HCab    A    C        0      0        2 
  20   chr20_4925176     HPrz    A    C        0      0        2 
  20   chr20_4925176     ZBoe    A    C        0      0        2 
  20   chr20_4925176     ZGre    A    C        0      0        2 
  20   chr20_4925176     ZHar    A    C      0.5      1        2 
  20   chr20_4925176   Sample    A    C        0      0        2 
  20   chr20_4986896     AAsi    A    C        0      0        2 
  20   chr20_4986896     AKia    A    C      0.5      1        2 
  20   chr20_4986896     AOna    A    C        0      0        2 
  20   chr20_4986896     ASom    A    C        0      0        2 
  20   chr20_4986896     HCab    A    C        0      0        2 
  20   chr20_4986896     HPrz    A    C        0      0        2 
  20   chr20_4986896     ZBoe    A    C        0      0        2 
  20   chr20_4986896     ZGre    A    C        0      0        2 
  20   chr20_4986896     ZHar    A    C        0      0        2 
  20   chr20_4986896   Sample    A    C        0      0        2 
  20   chr20_5001960     AAsi    A    C        0      0        2 
  20   chr20_5001960     AKia    A    C        0      0        2 
  20   chr20_5001960     AOna    A    C        0      0        2 
  20   chr20_5001960     ASom    A    C        0      0        2 
  20   chr20_5001960     HCab    A    C        1      2        2 
  20   chr20_5001960     HPrz    A    C        1      2        2 
  20   chr20_5001960     ZBoe    A    C        0      0        2 
  20   chr20_5001960     ZGre    A    C        0      0        2 
  20   chr20_5001960     ZHar    A    C        0      0        2 
  20   chr20_5001960   Sample    A    C        0      0        2 
  20   chr20_5008508     AAsi    T    G        0      0        2 
  20   chr20_5008508     AKia    T    G      0.5      1        2 
  20   chr20_5008508     AOna    T    G        0      0        2 
  20   chr20_5008508     ASom    T    G        0      0        2 
  20   chr20_5008508     HCab    T    G        0      0        2 
  20   chr20_5008508     HPrz    T    G        0      0        2 
  20   chr20_5008508     ZBoe    T    G        0      0        2 
  20   chr20_5008508     ZGre    T    G        0      0        2 
  20   chr20_5008508     ZHar    T    G        0      0        2 
  20   chr20_5008508   Sample    T    G        0      0        2 
  20   chr20_5043796     AAsi    C    G        0      0        2 
  20   chr20_5043796     AKia    C    G        0      0        2 
  20   chr20_5043796     AOna    C    G        1      2        2 
  20   chr20_5043796     ASom    C    G        0      0        2 
  20   chr20_5043796     HCab    C    G        0      0        2 
  20   chr20_5043796     HPrz    C    G        0      0        2 
  20   chr20_5043796     ZBoe    C    G        0      0        2 
  20   chr20_5043796     ZGre    C    G        0      0        2 
  20   chr20_5043796     ZHar    C    G        0      0        2 
  20   chr20_5043796   Sample    C    G        0      0        2 
  20   chr20_5047017     AAsi    G    T        0      0        2 
  20   chr20_5047017     AKia    G    T        0      0        2 
  20   chr20_5047017     AOna    G    T        0      0        2 
  20   chr20_5047017     ASom    G    T        0      0        2 
  20   chr20_5047017     HCab    G    T        0      0        2 
  20   chr20_5047017     HPrz    G    T        0      0        2 
  20   chr20_5047017     ZBoe    G    T        1      2        2 
  20   chr20_5047017     ZGre    G    T        0      0        2 
  20   chr20_5047017     ZHar    G    T        0      0        2 
  20   chr20_5047017   Sample    G    T        0      0        2 
  20   chr20_5058766     AAsi    G    C        0      0        2 
  20   chr20_5058766     AKia    G    C        0      0        2 
  20   chr20_5058766     AOna    G    C        0      0        2 
  20   chr20_5058766     ASom    G    C        0      0        2 
  20   chr20_5058766     HCab    G    C        0      0        2 
  20   chr20_5058766     HPrz    G    C        0      0        2 
  20   chr20_5058766     ZBoe    G    C        0      0        2 
  20   chr20_5058766     ZGre    G    C      0.5      1        2 
  20   chr20_5058766     ZHar    G    C        0      0        2 
  20   chr20_5058766   Sample    G    C        0      0        2 
  20   chr20_5064912     AAsi    C    A        1      2        2 
  20   chr20_5064912     AKia    C    A        0      0        2 
  20   chr20_5064912     AOna    C    A        0      0        2 
  20   chr20_5064912     ASom    C    A        1      2        2 
  20   chr20_5064912     HCab    C    A        0      0        2 
  20   chr20_5064912     HPrz    C    A        0      0        2 
  20   chr20_5064912     ZBoe    C    A        0      0        2 
  20   chr20_5064912     ZGre    C    A        0      0        2 
  20   chr20_5064912     ZHar    C    A        0      0        2 
  20   chr20_5064912   Sample    C    A        1      2        2 
  20   chr20_5104126     AAsi    G    T        0      0        2 
  20   chr20_5104126     AKia    G    T      0.5      1        2 
  20   chr20_5104126     AOna    G    T        1      2        2 
  20   chr20_5104126     ASom    G    T        0      0        2 
  20   chr20_5104126     HCab    G    T        0      0        2 
  20   chr20_5104126     HPrz    G    T        0      0        2 
  20   chr20_5104126     ZBoe    G    T        0      0        2 
  20   chr20_5104126     ZGre    G    T        0      0        2 
  20   chr20_5104126     ZHar    G    T        0      0        2 
  20   chr20_5104126   Sample    G    T        0      0        2 
  20   chr20_5105388     AAsi    A    C      0.5      1        2 
  20   chr20_5105388     AKia    A    C        0      0        2 
  20   chr20_5105388     AOna    A    C        0      0        2 
  20   chr20_5105388     ASom    A    C        1      2        2 
  20   chr20_5105388     HCab    A    C        0      0        2 
  20   chr20_5105388     HPrz    A    C        0      0        2 
  20   chr20_5105388     ZBoe    A    C        0      0        2 
  20   chr20_5105388     ZGre    A    C        0      0        2 
  20   chr20_5105388     ZHar    A    C        0      0        2 
  20   chr20_5105388   Sample    A    C        0      0        2 
  20   chr20_5110435     AAsi    C    G        0      0        2 
  20   chr20_5110435     AKia    C    G        0      0        2 
  20   chr20_5110435     AOna    C    G        0      0        2 
  20   chr20_5110435     ASom    C    G        0      0        2 
  20   chr20_5110435     HCab    C    G        1      2        2 
  20   chr20_5110435     HPrz    C    G        1      2        2 
  20   chr20_5110435     ZBoe    C    G        0      0        2 
  20   chr20_5110435     ZGre    C    G        0      0        2 
  20   chr20_5110435     ZHar    C    G        0      0        2 
  20   chr20_5110435   Sample    C    G        0      0        2 
  20   chr20_5115075     AAsi    C    G        0      0        2 
  20   chr20_5115075     AKia    C    G        0      0        2 
  20   chr20_5115075     AOna    C    G        0      0        2 
  20   chr20_5115075     ASom    C    G        0      0        2 
  20   chr20_5115075     HCab    C    G        1      2        2 
  20   chr20_5115075     HPrz    C    G        0      0        2 
  20   chr20_5115075     ZBoe    C    G        0      0        2 
  20   chr20_5115075     ZGre    C    G        0      0        2 
  20   chr20_5115075     ZHar    C    G        0      0        2 
  20   chr20_5115075   Sample    C    G        0      0        2 
  20   chr20_5130811     AAsi    T    A        0      0        2 
  20   chr20_5130811     AKia    T    A        1      2        2 
  20   chr20_5130811     AOna    T    A        1      2        2 
  20   chr20_5130811     ASom    T    A        0      0        2 
  20   chr20_5130811     HCab    T    A        0      0        2 
  20   chr20_5130811     HPrz    T    A        0      0        2 
  20   chr20_5130811     ZBoe    T    A        0      0        2 
  20   chr20_5130811     ZGre    T    A        0      0        2 
  20   chr20_5130811     ZHar    T    A        0      0        2 
  20   chr20_5130811   Sample    T    A        0      0        2 
  20   chr20_5154965     AAsi    C    G        0      0        2 
  20   chr20_5154965     AKia    C    G        0      0        2 
  20   chr20_5154965     AOna    C    G        0      0        2 
  20   chr20_5154965     ASom    C    G        0      0        2 
  20   chr20_5154965     HCab    C    G        0      0        2 
  20   chr20_5154965     HPrz    C    G        0      0        2 
  20   chr20_5154965     ZBoe    C    G        1      2        2 
  20   chr20_5154965     ZGre    C    G        0      0        2 
  20   chr20_5154965     ZHar    C    G        0      0        2 
  20   chr20_5154965   Sample    C    G        0      0        2 
  20   chr20_5179866     AAsi    G    C        1      2        2 
  20   chr20_5179866     AKia    G    C        0      0        2 
  20   chr20_5179866     AOna    G    C        0      0        2 
  20   chr20_5179866     ASom    G    C        1      2        2 
  20   chr20_5179866     HCab    G    C        0      0        2 
  20   chr20_5179866     HPrz    G    C        0      0        2 
  20   chr20_5179866     ZBoe    G    C        0      0        2 
  20   chr20_5179866     ZGre    G    C        0      0        2 
  20   chr20_5179866     ZHar    G    C        0      0        2 
  20   chr20_5179866   Sample    G    C        1      2        2 
  20   chr20_5207668     AAsi    T    A        0      0        2 
  20   chr20_5207668     AKia    T    A        0      0        2 
  20   chr20_5207668     AOna    T    A        0      0        2 
  20   chr20_5207668     ASom    T    A        0      0        2 
  20   chr20_5207668     HCab    T    A        0      0        2 
  20   chr20_5207668     HPrz    T    A        0      0        2 
  20   chr20_5207668     ZBoe    T    A        0      0        2 
  20   chr20_5207668     ZGre    T    A        0      0        2 
  20   chr20_5207668     ZHar    T    A        1      2        2 
  20   chr20_5207668   Sample    T    A        0      0        2 
  20   chr20_5249838     AAsi    G    T        1      2        2 
  20   chr20_5249838     AKia    G    T        0      0        2 
  20   chr20_5249838     AOna    G    T        0      0        2 
  20   chr20_5249838     ASom    G    T        1      2        2 
  20   chr20_5249838     HCab    G    T        0      0        2 
  20   chr20_5249838     HPrz    G    T        0      0        2 
  20   chr20_5249838     ZBoe    G    T        0      0        2 
  20   chr20_5249838     ZGre    G    T        0      0        2 
  20   chr20_5249838     ZHar    G    T        0      0        2 
  20   chr20_5249838   Sample    G    T        1      2        2 
  20   chr20_5279579     AAsi    C    G        0      0        2 
  20   chr20_5279579     AKia    C    G        0      0        2 
  20   chr20_5279579     AOna    C    G        0      0        2 
  20   chr20_5279579     ASom    C    G        0      0        2 
  20   chr20_5279579     HCab    C    G        0      0        2 
  20   chr20_5279579     HPrz    C    G        0      0        2 
  20   chr20_5279579     ZBoe    C    G        0      0        2 
  20   chr20_5279579     ZGre    C    G      0.5      1        2 
  20   chr20_5279579     ZHar    C    G        0      0        2 
  20   chr20_5279579   Sample    C    G        1      2        2 
  20   chr20_5300267     AAsi    T    A        0      0        2 
  20   chr20_5300267     AKia    T    A        0      0        2 
  20   chr20_5300267     AOna    T    A        0      0        2 
  20   chr20_5300267     ASom    T    A        0      0        2 
  20   chr20_5300267     HCab    T    A        0      0        2 
  20   chr20_5300267     HPrz    T    A        0      0        2 
  20   chr20_5300267     ZBoe    T    A        1      2        2 
  20   chr20_5300267     ZGre    T    A        0      0        2 
  20   chr20_5300267     ZHar    T    A        0      0        2 
  20   chr20_5300267   Sample    T    A        0      0        2 
  20   chr20_5301066     AAsi    G    C      0.5      1        2 
  20   chr20_5301066     AKia    G    C        0      0        2 
  20   chr20_5301066     AOna    G    C        0      0        2 
  20   chr20_5301066     ASom    G    C        0      0        2 
  20   chr20_5301066     HCab    G    C        0      0        2 
  20   chr20_5301066     HPrz    G    C        0      0        2 
  20   chr20_5301066     ZBoe    G    C        0      0        2 
  20   chr20_5301066     ZGre    G    C        0      0        2 
  20   chr20_5301066     ZHar    G    C        0      0        2 
  20   chr20_5301066   Sample    G    C        0      0        2 
  20   chr20_5301246     AAsi    G    T        0      0        2 
  20   chr20_5301246     AKia    G    T        0      0        2 
  20   chr20_5301246     AOna    G    T        0      0        2 
  20   chr20_5301246     ASom    G    T        0      0        2 
  20   chr20_5301246     HCab    G    T        0      0        2 
  20   chr20_5301246     HPrz    G    T      0.5      1        2 
  20   chr20_5301246     ZBoe    G    T        0      0        2 
  20   chr20_5301246     ZGre    G    T        0      0        2 
  20   chr20_5301246     ZHar    G    T        0      0        2 
  20   chr20_5301246   Sample    G    T        0      0        2 
  20   chr20_5306913     AAsi    C    A        0      0        2 
  20   chr20_5306913     AKia    C    A        0      0        2 
  20   chr20_5306913     AOna    C    A        0      0        2 
  20   chr20_5306913     ASom    C    A        0      0        2 
  20   chr20_5306913     HCab    C    A        0      0        2 
  20   chr20_5306913     HPrz    C    A        0      0        2 
  20   chr20_5306913     ZBoe    C    A        1      2        2 
  20   chr20_5306913     ZGre    C    A        0      0        2 
  20   chr20_5306913     ZHar    C    A        0      0        2 
  20   chr20_5306913   Sample    C    A        0      0        2 
  20   chr20_5359947     AAsi    G    C        0      0        2 
  20   chr20_5359947     AKia    G    C        0      0        2 
  20   chr20_5359947     AOna    G    C        1      2        2 
  20   chr20_5359947     ASom    G    C        0      0        2 
  20   chr20_5359947     HCab    G    C        0      0        2 
  20   chr20_5359947     HPrz    G    C        0      0        2 
  20   chr20_5359947     ZBoe    G    C        0      0        2 
  20   chr20_5359947     ZGre    G    C        0      0        2 
  20   chr20_5359947     ZHar    G    C        0      0        2 
  20   chr20_5359947   Sample    G    C        0      0        2 
  20   chr20_5381527     AAsi    G    T        0      0        2 
  20   chr20_5381527     AKia    G    T        0      0        2 
  20   chr20_5381527     AOna    G    T        0      0        2 
  20   chr20_5381527     ASom    G    T        0      0        2 
  20   chr20_5381527     HCab    G    T        0      0        2 
  20   chr20_5381527     HPrz    G    T        0      0        2 
  20   chr20_5381527     ZBoe    G    T      0.5      1        2 
  20   chr20_5381527     ZGre    G    T        0      0        2 
  20   chr20_5381527     ZHar    G    T        0      0        2 
  20   chr20_5381527   Sample    G    T        0      0        2 
  20   chr20_5410703     AAsi    G    C        0      0        2 
  20   chr20_5410703     AKia    G    C        0      0        2 
  20   chr20_5410703     AOna    G    C        0      0        2 
  20   chr20_5410703     ASom    G    C        0      0        2 
  20   chr20_5410703     HCab    G    C        1      2        2 
  20   chr20_5410703     HPrz    G    C        1      2        2 
  20   chr20_5410703     ZBoe    G    C        0      0        2 
  20   chr20_5410703     ZGre    G    C        0      0        2 
  20   chr20_5410703     ZHar    G    C        0      0        2 
  20   chr20_5410703   Sample    G    C        0      0        2 
  20   chr20_5434215     AAsi    C    G        0      0        2 
  20   chr20_5434215     AKia    C    G        1      2        2 
  20   chr20_5434215     AOna    C    G        0      0        2 
  20   chr20_5434215     ASom    C    G        0      0        2 
  20   chr20_5434215     HCab    C    G        0      0        2 
  20   chr20_5434215     HPrz    C    G        0      0        2 
  20   chr20_5434215     ZBoe    C    G        0      0        2 
  20   chr20_5434215     ZGre    C    G        0      0        2 
  20   chr20_5434215     ZHar    C    G        0      0        2 
  20   chr20_5434215   Sample    C    G        0      0        2 
  20   chr20_5476961     AAsi    G    T        0      0        2 
  20   chr20_5476961     AKia    G    T        0      0        2 
  20   chr20_5476961     AOna    G    T        1      2        2 
  20   chr20_5476961     ASom    G    T        0      0        2 
  20   chr20_5476961     HCab    G    T        0      0        2 
  20   chr20_5476961     HPrz    G    T        0      0        2 
  20   chr20_5476961     ZBoe    G    T        0      0        2 
  20   chr20_5476961     ZGre    G    T        0      0        2 
  20   chr20_5476961     ZHar    G    T        0      0        2 
  20   chr20_5476961   Sample    G    T        0      0        2 
  20   chr20_5481609     AAsi    C    G        0      0        2 
  20   chr20_5481609     AKia    C    G        0      0        2 
  20   chr20_5481609     AOna    C    G        0      0        2 
  20   chr20_5481609     ASom    C    G        0      0        2 
  20   chr20_5481609     HCab    C    G        1      2        2 
  20   chr20_5481609     HPrz    C    G        1      2        2 
  20   chr20_5481609     ZBoe    C    G        0      0        2 
  20   chr20_5481609     ZGre    C    G        0      0        2 
  20   chr20_5481609     ZHar    C    G        0      0        2 
  20   chr20_5481609   Sample    C    G        0      0        2 
  20   chr20_5507813     AAsi    A    C        0      0        2 
  20   chr20_5507813     AKia    A    C        0      0        2 
  20   chr20_5507813     AOna    A    C        0      0        2 
  20   chr20_5507813     ASom    A    C        0      0        2 
  20   chr20_5507813     HCab    A    C        1      2        2 
  20   chr20_5507813     HPrz    A    C        1      2        2 
  20   chr20_5507813     ZBoe    A    C        0      0        2 
  20   chr20_5507813     ZGre    A    C        0      0        2 
  20   chr20_5507813     ZHar    A    C        0      0        2 
  20   chr20_5507813   Sample    A    C        0      0        2 
  20   chr20_5509776     AAsi    T    G        0      0        2 
  20   chr20_5509776     AKia    T    G        0      0        2 
  20   chr20_5509776     AOna    T    G        0      0        2 
  20   chr20_5509776     ASom    T    G      0.5      1        2 
  20   chr20_5509776     HCab    T    G        0      0        2 
  20   chr20_5509776     HPrz    T    G        0      0        2 
  20   chr20_5509776     ZBoe    T    G        0      0        2 
  20   chr20_5509776     ZGre    T    G        0      0        2 
  20   chr20_5509776     ZHar    T    G        0      0        2 
  20   chr20_5509776   Sample    T    G        0      0        2 
  20   chr20_5546174     AAsi    C    G        0      0        2 
  20   chr20_5546174     AKia    C    G        0      0        2 
  20   chr20_5546174     AOna    C    G        0      0        2 
  20   chr20_5546174     ASom    C    G        0      0        2 
  20   chr20_5546174     HCab    C    G        0      0        2 
  20   chr20_5546174     HPrz    C    G      0.5      1        2 
  20   chr20_5546174     ZBoe    C    G        0      0        2 
  20   chr20_5546174     ZGre    C    G        0      0        2 
  20   chr20_5546174     ZHar    C    G        0      0        2 
  20   chr20_5546174   Sample    C    G        0      0        2 
  20   chr20_5550578     AAsi    G    T        0      0        2 
  20   chr20_5550578     AKia    G    T        0      0        2 
  20   chr20_5550578     AOna    G    T        0      0        2 
  20   chr20_5550578     ASom    G    T        0      0        2 
  20   chr20_5550578     HCab    G    T        0      0        2 
  20   chr20_5550578     HPrz    G    T        0      0        2 
  20   chr20_5550578     ZBoe    G    T      0.5      1        2 
  20   chr20_5550578     ZGre    G    T        0      0        2 
  20   chr20_5550578     ZHar    G    T        0      0        2 
  20   chr20_5550578   Sample    G    T        0      0        2 
  20   chr20_5551748     AAsi    G    T        0      0        2 
  20   chr20_5551748     AKia    G    T        0      0        2 
  20   chr20_5551748     AOna    G    T        0      0        2 
  20   chr20_5551748     ASom    G    T        0      0        2 
  20   chr20_5551748     HCab    G    T        1      2        2 
  20   chr20_5551748     HPrz    G    T      0.5      1        2 
  20   chr20_5551748     ZBoe    G    T        0      0        2 
  20   chr20_5551748     ZGre    G    T        0      0        2 
  20   chr20_5551748     ZHar    G    T        0      0        2 
  20   chr20_5551748   Sample    G    T        0      0        2 
  20   chr20_5570521     AAsi    C    A        0      0        2 
  20   chr20_5570521     AKia    C    A        0      0        2 
  20   chr20_5570521     AOna    C    A        0      0        2 
  20   chr20_5570521     ASom    C    A        0      0        2 
  20   chr20_5570521     HCab    C    A        1      2        2 
  20   chr20_5570521     HPrz    C    A        1      2        2 
  20   chr20_5570521     ZBoe    C    A        0      0        2 
  20   chr20_5570521     ZGre    C    A        0      0        2 
  20   chr20_5570521     ZHar    C    A        0      0        2 
  20   chr20_5570521   Sample    C    A        0      0        2 
  20   chr20_5571962     AAsi    A    T        0      0        2 
  20   chr20_5571962     AKia    A    T        0      0        2 
  20   chr20_5571962     AOna    A    T        0      0        2 
  20   chr20_5571962     ASom    A    T        0      0        2 
  20   chr20_5571962     HCab    A    T        0      0        2 
  20   chr20_5571962     HPrz    A    T        0      0        2 
  20   chr20_5571962     ZBoe    A    T      0.5      1        2 
  20   chr20_5571962     ZGre    A    T        0      0        2 
  20   chr20_5571962     ZHar    A    T        0      0        2 
  20   chr20_5571962   Sample    A    T        0      0        2 
  20   chr20_5578204     AAsi    C    A        0      0        2 
  20   chr20_5578204     AKia    C    A        0      0        2 
  20   chr20_5578204     AOna    C    A        0      0        2 
  20   chr20_5578204     ASom    C    A      0.5      1        2 
  20   chr20_5578204     HCab    C    A        0      0        2 
  20   chr20_5578204     HPrz    C    A        0      0        2 
  20   chr20_5578204     ZBoe    C    A        0      0        2 
  20   chr20_5578204     ZGre    C    A        0      0        2 
  20   chr20_5578204     ZHar    C    A        0      0        2 
  20   chr20_5578204   Sample    C    A        0      0        2 
  20   chr20_5578726     AAsi    C    A        0      0        2 
  20   chr20_5578726     AKia    C    A        1      2        2 
  20   chr20_5578726     AOna    C    A        0      0        2 
  20   chr20_5578726     ASom    C    A        0      0        2 
  20   chr20_5578726     HCab    C    A        0      0        2 
  20   chr20_5578726     HPrz    C    A        0      0        2 
  20   chr20_5578726     ZBoe    C    A        0      0        2 
  20   chr20_5578726     ZGre    C    A        0      0        2 
  20   chr20_5578726     ZHar    C    A        0      0        2 
  20   chr20_5578726   Sample    C    A        0      0        2 
  20   chr20_5584375     AAsi    T    A        0      0        2 
  20   chr20_5584375     AKia    T    A        0      0        2 
  20   chr20_5584375     AOna    T    A        0      0        2 
  20   chr20_5584375     ASom    T    A        0      0        2 
  20   chr20_5584375     HCab    T    A        0      0        2 
  20   chr20_5584375     HPrz    T    A      0.5      1        2 
  20   chr20_5584375     ZBoe    T    A        0      0        2 
  20   chr20_5584375     ZGre    T    A        0      0        2 
  20   chr20_5584375     ZHar    T    A        0      0        2 
  20   chr20_5584375   Sample    T    A        0      0        2 
  20   chr20_5584836     AAsi    C    A        0      0        2 
  20   chr20_5584836     AKia    C    A        0      0        2 
  20   chr20_5584836     AOna    C    A        0      0        2 
  20   chr20_5584836     ASom    C    A        0      0        2 
  20   chr20_5584836     HCab    C    A        1      2        2 
  20   chr20_5584836     HPrz    C    A        1      2        2 
  20   chr20_5584836     ZBoe    C    A        0      0        2 
  20   chr20_5584836     ZGre    C    A        0      0        2 
  20   chr20_5584836     ZHar    C    A        0      0        2 
  20   chr20_5584836   Sample    C    A        0      0        2 
  20   chr20_5584941     AAsi    A    C        0      0        2 
  20   chr20_5584941     AKia    A    C        0      0        2 
  20   chr20_5584941     AOna    A    C        0      0        2 
  20   chr20_5584941     ASom    A    C        0      0        2 
  20   chr20_5584941     HCab    A    C        1      2        2 
  20   chr20_5584941     HPrz    A    C        1      2        2 
  20   chr20_5584941     ZBoe    A    C        0      0        2 
  20   chr20_5584941     ZGre    A    C        0      0        2 
  20   chr20_5584941     ZHar    A    C        0      0        2 
  20   chr20_5584941   Sample    A    C        0      0        2 
  20   chr20_5594739     AAsi    G    C        0      0        2 
  20   chr20_5594739     AKia    G    C        0      0        2 
  20   chr20_5594739     AOna    G    C        0      0        2 
  20   chr20_5594739     ASom    G    C        0      0        2 
  20   chr20_5594739     HCab    G    C        1      2        2 
  20   chr20_5594739     HPrz    G    C        1      2        2 
  20   chr20_5594739     ZBoe    G    C        0      0        2 
  20   chr20_5594739     ZGre    G    C        0      0        2 
  20   chr20_5594739     ZHar    G    C        0      0        2 
  20   chr20_5594739   Sample    G    C        0      0        2 
  20   chr20_5597221     AAsi    A    T        0      0        2 
  20   chr20_5597221     AKia    A    T        0      0        2 
  20   chr20_5597221     AOna    A    T        0      0        2 
  20   chr20_5597221     ASom    A    T        0      0        2 
  20   chr20_5597221     HCab    A    T        1      2        2 
  20   chr20_5597221     HPrz    A    T        1      2        2 
  20   chr20_5597221     ZBoe    A    T        0      0        2 
  20   chr20_5597221     ZGre    A    T        0      0        2 
  20   chr20_5597221     ZHar    A    T        0      0        2 
  20   chr20_5597221   Sample    A    T        0      0        2 
  20   chr20_5614663     AAsi    T    G        0      0        2 
  20   chr20_5614663     AKia    T    G      0.5      1        2 
  20   chr20_5614663     AOna    T    G        0      0        2 
  20   chr20_5614663     ASom    T    G        0      0        2 
  20   chr20_5614663     HCab    T    G        0      0        2 
  20   chr20_5614663     HPrz    T    G        0      0        2 
  20   chr20_5614663     ZBoe    T    G        0      0        2 
  20   chr20_5614663     ZGre    T    G        0      0        2 
  20   chr20_5614663     ZHar    T    G        0      0        2 
  20   chr20_5614663   Sample    T    G        0      0        2 
  20   chr20_5659110     AAsi    C    G        0      0        2 
  20   chr20_5659110     AKia    C    G        0      0        2 
  20   chr20_5659110     AOna    C    G        0      0        2 
  20   chr20_5659110     ASom    C    G        0      0        2 
  20   chr20_5659110     HCab    C    G        0      0        2 
  20   chr20_5659110     HPrz    C    G        0      0        2 
  20   chr20_5659110     ZBoe    C    G      0.5      1        2 
  20   chr20_5659110     ZGre    C    G        0      0        2 
  20   chr20_5659110     ZHar    C    G        0      0        2 
  20   chr20_5659110   Sample    C    G        0      0        2 
  20   chr20_5661390     AAsi    T    G        0      0        2 
  20   chr20_5661390     AKia    T    G        0      0        2 
  20   chr20_5661390     AOna    T    G        0      0        2 
  20   chr20_5661390     ASom    T    G        0      0        2 
  20   chr20_5661390     HCab    T    G        0      0        2 
  20   chr20_5661390     HPrz    T    G        1      2        2 
  20   chr20_5661390     ZBoe    T    G        0      0        2 
  20   chr20_5661390     ZGre    T    G        0      0        2 
  20   chr20_5661390     ZHar    T    G        0      0        2 
  20   chr20_5661390   Sample    T    G        0      0        2 
  20   chr20_5667647     AAsi    C    A        0      0        2 
  20   chr20_5667647     AKia    C    A        0      0        2 
  20   chr20_5667647     AOna    C    A        0      0        2 
  20   chr20_5667647     ASom    C    A        0      0        2 
  20   chr20_5667647     HCab    C    A        0      0        2 
  20   chr20_5667647     HPrz    C    A      0.5      1        2 
  20   chr20_5667647     ZBoe    C    A        0      0        2 
  20   chr20_5667647     ZGre    C    A        0      0        2 
  20   chr20_5667647     ZHar    C    A        0      0        2 
  20   chr20_5667647   Sample    C    A        0      0        2 
  20   chr20_5682849     AAsi    T    G        0      0        2 
  20   chr20_5682849     AKia    T    G        0      0        2 
  20   chr20_5682849     AOna    T    G        0      0        2 
  20   chr20_5682849     ASom    T    G        0      0        2 
  20   chr20_5682849     HCab    T    G        1      2        2 
  20   chr20_5682849     HPrz    T    G        1      2        2 
  20   chr20_5682849     ZBoe    T    G        0      0        2 
  20   chr20_5682849     ZGre    T    G        0      0        2 
  20   chr20_5682849     ZHar    T    G        0      0        2 
  20   chr20_5682849   Sample    T    G        0      0        2 
  20   chr20_5689482     AAsi    A    C        0      0        2 
  20   chr20_5689482     AKia    A    C        0      0        2 
  20   chr20_5689482     AOna    A    C        0      0        2 
  20   chr20_5689482     ASom    A    C        0      0        2 
  20   chr20_5689482     HCab    A    C        0      0        2 
  20   chr20_5689482     HPrz    A    C      0.5      1        2 
  20   chr20_5689482     ZBoe    A    C        0      0        2 
  20   chr20_5689482     ZGre    A    C        0      0        2 
  20   chr20_5689482     ZHar    A    C        0      0        2 
  20   chr20_5689482   Sample    A    C        0      0        2 
  20   chr20_5693916     AAsi    G    C        0      0        2 
  20   chr20_5693916     AKia    G    C        0      0        2 
  20   chr20_5693916     AOna    G    C        0      0        2 
  20   chr20_5693916     ASom    G    C        0      0        2 
  20   chr20_5693916     HCab    G    C        1      2        2 
  20   chr20_5693916     HPrz    G    C        1      2        2 
  20   chr20_5693916     ZBoe    G    C        0      0        2 
  20   chr20_5693916     ZGre    G    C        0      0        2 
  20   chr20_5693916     ZHar    G    C        0      0        2 
  20   chr20_5693916   Sample    G    C        0      0        2 
  20   chr20_5697059     AAsi    G    T        0      0        2 
  20   chr20_5697059     AKia    G    T        0      0        2 
  20   chr20_5697059     AOna    G    T        0      0        2 
  20   chr20_5697059     ASom    G    T        1      2        2 
  20   chr20_5697059     HCab    G    T        0      0        2 
  20   chr20_5697059     HPrz    G    T        0      0        2 
  20   chr20_5697059     ZBoe    G    T        0      0        2 
  20   chr20_5697059     ZGre    G    T        0      0        2 
  20   chr20_5697059     ZHar    G    T        0      0        2 
  20   chr20_5697059   Sample    G    T        0      0        2 
  20   chr20_5733272     AAsi    G    T      0.5      1        2 
  20   chr20_5733272     AKia    G    T        0      0        2 
  20   chr20_5733272     AOna    G    T        0      0        2 
  20   chr20_5733272     ASom    G    T        0      0        2 
  20   chr20_5733272     HCab    G    T        0      0        2 
  20   chr20_5733272     HPrz    G    T        0      0        2 
  20   chr20_5733272     ZBoe    G    T        0      0        2 
  20   chr20_5733272     ZGre    G    T        0      0        2 
  20   chr20_5733272     ZHar    G    T        0      0        2 
  20   chr20_5733272   Sample    G    T        0      0        2 
  20   chr20_5737212     AAsi    T    A        0      0        2 
  20   chr20_5737212     AKia    T    A        0      0        2 
  20   chr20_5737212     AOna    T    A        0      0        2 
  20   chr20_5737212     ASom    T    A        0      0        2 
  20   chr20_5737212     HCab    T    A        0      0        2 
  20   chr20_5737212     HPrz    T    A        0      0        2 
  20   chr20_5737212     ZBoe    T    A        0      0        2 
  20   chr20_5737212     ZGre    T    A      0.5      1        2 
  20   chr20_5737212     ZHar    T    A        0      0        2 
  20   chr20_5737212   Sample    T    A        0      0        2 
  20   chr20_5762757     AAsi    G    T        0      0        2 
  20   chr20_5762757     AKia    G    T        0      0        2 
  20   chr20_5762757     AOna    G    T        0      0        2 
  20   chr20_5762757     ASom    G    T        0      0        2 
  20   chr20_5762757     HCab    G    T        0      0        2 
  20   chr20_5762757     HPrz    G    T        0      0        2 
  20   chr20_5762757     ZBoe    G    T        0      0        2 
  20   chr20_5762757     ZGre    G    T        1      2        2 
  20   chr20_5762757     ZHar    G    T        0      0        2 
  20   chr20_5762757   Sample    G    T        0      0        2 
  20   chr20_5765609     AAsi    G    C        1      2        2 
  20   chr20_5765609     AKia    G    C        0      0        2 
  20   chr20_5765609     AOna    G    C        0      0        2 
  20   chr20_5765609     ASom    G    C        1      2        2 
  20   chr20_5765609     HCab    G    C        0      0        2 
  20   chr20_5765609     HPrz    G    C        0      0        2 
  20   chr20_5765609     ZBoe    G    C        0      0        2 
  20   chr20_5765609     ZGre    G    C        0      0        2 
  20   chr20_5765609     ZHar    G    C        0      0        2 
  20   chr20_5765609   Sample    G    C        1      2        2 
  20   chr20_5779468     AAsi    G    C        0      0        2 
  20   chr20_5779468     AKia    G    C        1      2        2 
  20   chr20_5779468     AOna    G    C        1      2        2 
  20   chr20_5779468     ASom    G    C        0      0        2 
  20   chr20_5779468     HCab    G    C        1      2        2 
  20   chr20_5779468     HPrz    G    C        1      2        2 
  20   chr20_5779468     ZBoe    G    C        0      0        2 
  20   chr20_5779468     ZGre    G    C        0      0        2 
  20   chr20_5779468     ZHar    G    C        0      0        2 
  20   chr20_5779468   Sample    G    C        0      0        2 
  20   chr20_5798758     AAsi    G    T        0      0        2 
  20   chr20_5798758     AKia    G    T        0      0        2 
  20   chr20_5798758     AOna    G    T        0      0        2 
  20   chr20_5798758     ASom    G    T        0      0        2 
  20   chr20_5798758     HCab    G    T        0      0        2 
  20   chr20_5798758     HPrz    G    T        0      0        2 
  20   chr20_5798758     ZBoe    G    T        0      0        2 
  20   chr20_5798758     ZGre    G    T        1      2        2 
  20   chr20_5798758     ZHar    G    T        0      0        2 
  20   chr20_5798758   Sample    G    T        0      0        2 
  20   chr20_5801273     AAsi    C    A        1      2        2 
  20   chr20_5801273     AKia    C    A        0      0        2 
  20   chr20_5801273     AOna    C    A        0      0        2 
  20   chr20_5801273     ASom    C    A        1      2        2 
  20   chr20_5801273     HCab    C    A        0      0        2 
  20   chr20_5801273     HPrz    C    A        0      0        2 
  20   chr20_5801273     ZBoe    C    A        0      0        2 
  20   chr20_5801273     ZGre    C    A        0      0        2 
  20   chr20_5801273     ZHar    C    A        0      0        2 
  20   chr20_5801273   Sample    C    A        1      2        2 
  20   chr20_5806851     AAsi    G    T        0      0        2 
  20   chr20_5806851     AKia    G    T        0      0        2 
  20   chr20_5806851     AOna    G    T        0      0        2 
  20   chr20_5806851     ASom    G    T      0.5      1        2 
  20   chr20_5806851     HCab    G    T        0      0        2 
  20   chr20_5806851     HPrz    G    T        0      0        2 
  20   chr20_5806851     ZBoe    G    T        0      0        2 
  20   chr20_5806851     ZGre    G    T        0      0        2 
  20   chr20_5806851     ZHar    G    T        0      0        2 
  20   chr20_5806851   Sample    G    T        0      0        2 
  20   chr20_5814007     AAsi    G    C        0      0        2 
  20   chr20_5814007     AKia    G    C        0      0        2 
  20   chr20_5814007     AOna    G    C        0      0        2 
  20   chr20_5814007     ASom    G    C        0      0        2 
  20   chr20_5814007     HCab    G    C        0      0        2 
  20   chr20_5814007     HPrz    G    C        0      0        2 
  20   chr20_5814007     ZBoe    G    C        0      0        2 
  20   chr20_5814007     ZGre    G    C        0      0        2 
  20   chr20_5814007     ZHar    G    C        1      2        2 
  20   chr20_5814007   Sample    G    C        0      0        2 
  20   chr20_5824398     AAsi    G    T        0      0        2 
  20   chr20_5824398     AKia    G    T        0      0        2 
  20   chr20_5824398     AOna    G    T        0      0        2 
  20   chr20_5824398     ASom    G    T        0      0        2 
  20   chr20_5824398     HCab    G    T        0      0        2 
  20   chr20_5824398     HPrz    G    T        0      0        2 
  20   chr20_5824398     ZBoe    G    T        0      0        2 
  20   chr20_5824398     ZGre    G    T        0      0        2 
  20   chr20_5824398     ZHar    G    T        1      2        2 
  20   chr20_5824398   Sample    G    T        0      0        2 
  20   chr20_5840844     AAsi    A    T      0.5      1        2 
  20   chr20_5840844     AKia    A    T        0      0        2 
  20   chr20_5840844     AOna    A    T        0      0        2 
  20   chr20_5840844     ASom    A    T        1      2        2 
  20   chr20_5840844     HCab    A    T        0      0        2 
  20   chr20_5840844     HPrz    A    T        0      0        2 
  20   chr20_5840844     ZBoe    A    T        0      0        2 
  20   chr20_5840844     ZGre    A    T        0      0        2 
  20   chr20_5840844     ZHar    A    T        0      0        2 
  20   chr20_5840844   Sample    A    T        1      2        2 
  20   chr20_5841305     AAsi    G    T        0      0        2 
  20   chr20_5841305     AKia    G    T        0      0        2 
  20   chr20_5841305     AOna    G    T        0      0        2 
  20   chr20_5841305     ASom    G    T        0      0        2 
  20   chr20_5841305     HCab    G    T        1      2        2 
  20   chr20_5841305     HPrz    G    T        1      2        2 
  20   chr20_5841305     ZBoe    G    T        0      0        2 
  20   chr20_5841305     ZGre    G    T        0      0        2 
  20   chr20_5841305     ZHar    G    T        0      0        2 
  20   chr20_5841305   Sample    G    T        0      0        2 
  20   chr20_5851722     AAsi    C    A        0      0        2 
  20   chr20_5851722     AKia    C    A        0      0        2 
  20   chr20_5851722     AOna    C    A        0      0        2 
  20   chr20_5851722     ASom    C    A        0      0        2 
  20   chr20_5851722     HCab    C    A        1      2        2 
  20   chr20_5851722     HPrz    C    A        0      0        2 
  20   chr20_5851722     ZBoe    C    A        0      0        2 
  20   chr20_5851722     ZGre    C    A        0      0        2 
  20   chr20_5851722     ZHar    C    A        0      0        2 
  20   chr20_5851722   Sample    C    A        0      0        2 
  20   chr20_5860007     AAsi    G    T        0      0        2 
  20   chr20_5860007     AKia    G    T        0      0        2 
  20   chr20_5860007     AOna    G    T        0      0        2 
  20   chr20_5860007     ASom    G    T        0      0        2 
  20   chr20_5860007     HCab    G    T        0      0        2 
  20   chr20_5860007     HPrz    G    T        0      0        2 
  20   chr20_5860007     ZBoe    G    T        0      0        2 
  20   chr20_5860007     ZGre    G    T        1      2        2 
  20   chr20_5860007     ZHar    G    T        0      0        2 
  20   chr20_5860007   Sample    G    T        0      0        2 
  20   chr20_5888133     AAsi    G    T        0      0        2 
  20   chr20_5888133     AKia    G    T        1      2        2 
  20   chr20_5888133     AOna    G    T        1      2        2 
  20   chr20_5888133     ASom    G    T        0      0        2 
  20   chr20_5888133     HCab    G    T        0      0        2 
  20   chr20_5888133     HPrz    G    T        0      0        2 
  20   chr20_5888133     ZBoe    G    T        0      0        2 
  20   chr20_5888133     ZGre    G    T        0      0        2 
  20   chr20_5888133     ZHar    G    T        0      0        2 
  20   chr20_5888133   Sample    G    T        0      0        2 
  20   chr20_5906518     AAsi    T    A        0      0        2 
  20   chr20_5906518     AKia    T    A        0      0        2 
  20   chr20_5906518     AOna    T    A        0      0        2 
  20   chr20_5906518     ASom    T    A        0      0        2 
  20   chr20_5906518     HCab    T    A        1      2        2 
  20   chr20_5906518     HPrz    T    A        0      0        2 
  20   chr20_5906518     ZBoe    T    A        0      0        2 
  20   chr20_5906518     ZGre    T    A        0      0        2 
  20   chr20_5906518     ZHar    T    A        0      0        2 
  20   chr20_5906518   Sample    T    A        0      0        2 
  20   chr20_5922426     AAsi    G    T        0      0        2 
  20   chr20_5922426     AKia    G    T        1      2        2 
  20   chr20_5922426     AOna    G    T        1      2        2 
  20   chr20_5922426     ASom    G    T        0      0        2 
  20   chr20_5922426     HCab    G    T        0      0        2 
  20   chr20_5922426     HPrz    G    T        0      0        2 
  20   chr20_5922426     ZBoe    G    T        0      0        2 
  20   chr20_5922426     ZGre    G    T        0      0        2 
  20   chr20_5922426     ZHar    G    T        0      0        2 
  20   chr20_5922426   Sample    G    T        0      0        2 
  20   chr20_5945857     AAsi    C    G        0      0        2 
  20   chr20_5945857     AKia    C    G        0      0        2 
  20   chr20_5945857     AOna    C    G        1      2        2 
  20   chr20_5945857     ASom    C    G        0      0        2 
  20   chr20_5945857     HCab    C    G        0      0        2 
  20   chr20_5945857     HPrz    C    G        0      0        2 
  20   chr20_5945857     ZBoe    C    G        0      0        2 
  20   chr20_5945857     ZGre    C    G        0      0        2 
  20   chr20_5945857     ZHar    C    G        0      0        2 
  20   chr20_5945857   Sample    C    G        0      0        2 
  20   chr20_5979446     AAsi    C    G      0.5      1        2 
  20   chr20_5979446     AKia    C    G        0      0        2 
  20   chr20_5979446     AOna    C    G        0      0        2 
  20   chr20_5979446     ASom    C    G        0      0        2 
  20   chr20_5979446     HCab    C    G        0      0        2 
  20   chr20_5979446     HPrz    C    G        0      0        2 
  20   chr20_5979446     ZBoe    C    G        0      0        2 
  20   chr20_5979446     ZGre    C    G        0      0        2 
  20   chr20_5979446     ZHar    C    G        0      0        2 
  20   chr20_5979446   Sample    C    G        0      0        2 
  20   chr20_5983491     AAsi    G    T        0      0        2 
  20   chr20_5983491     AKia    G    T        0      0        2 
  20   chr20_5983491     AOna    G    T        0      0        2 
  20   chr20_5983491     ASom    G    T        0      0        2 
  20   chr20_5983491     HCab    G    T        0      0        2 
  20   chr20_5983491     HPrz    G    T        0      0        2 
  20   chr20_5983491     ZBoe    G    T      0.5      1        2 
  20   chr20_5983491     ZGre    G    T        0      0        2 
  20   chr20_5983491     ZHar    G    T        0      0        2 
  20   chr20_5983491   Sample    G    T        0      0        2 
  20   chr20_5985120     AAsi    C    G        0      0        2 
  20   chr20_5985120     AKia    C    G        0      0        2 
  20   chr20_5985120     AOna    C    G        0      0        2 
  20   chr20_5985120     ASom    C    G        0      0        2 
  20   chr20_5985120     HCab    C    G        0      0        2 
  20   chr20_5985120     HPrz    C    G        0      0        2 
  20   chr20_5985120     ZBoe    C    G      0.5      1        2 
  20   chr20_5985120     ZGre    C    G        0      0        2 
  20   chr20_5985120     ZHar    C    G        0      0        2 
  20   chr20_5985120   Sample    C    G        0      0        2 
  20   chr20_6022061     AAsi    C    G        0      0        2 
  20   chr20_6022061     AKia    C    G        0      0        2 
  20   chr20_6022061     AOna    C    G        0      0        2 
  20   chr20_6022061     ASom    C    G        0      0        2 
  20   chr20_6022061     HCab    C    G        0      0        2 
  20   chr20_6022061     HPrz    C    G        1      2        2 
  20   chr20_6022061     ZBoe    C    G        0      0        2 
  20   chr20_6022061     ZGre    C    G        0      0        2 
  20   chr20_6022061     ZHar    C    G        0      0        2 
  20   chr20_6022061   Sample    C    G        0      0        2 
  20   chr20_6025907     AAsi    C    G      0.5      1        2 
  20   chr20_6025907     AKia    C    G        0      0        2 
  20   chr20_6025907     AOna    C    G        0      0        2 
  20   chr20_6025907     ASom    C    G        0      0        2 
  20   chr20_6025907     HCab    C    G        0      0        2 
  20   chr20_6025907     HPrz    C    G        0      0        2 
  20   chr20_6025907     ZBoe    C    G        0      0        2 
  20   chr20_6025907     ZGre    C    G        0      0        2 
  20   chr20_6025907     ZHar    C    G        0      0        2 
  20   chr20_6025907   Sample    C    G        0      0        2 
  20   chr20_6033581     AAsi    G    C        0      0        2 
  20   chr20_6033581     AKia    G    C        0      0        2 
  20   chr20_6033581     AOna    G    C        1      2        2 
  20   chr20_6033581     ASom    G    C        0      0        2 
  20   chr20_6033581     HCab    G    C        0      0        2 
  20   chr20_6033581     HPrz    G    C        0      0        2 
  20   chr20_6033581     ZBoe    G    C        0      0        2 
  20   chr20_6033581     ZGre    G    C        0      0        2 
  20   chr20_6033581     ZHar    G    C        0      0        2 
  20   chr20_6033581   Sample    G    C        0      0        2 
  20   chr20_6042474     AAsi    T    A        0      0        2 
  20   chr20_6042474     AKia    T    A        0      0        2 
  20   chr20_6042474     AOna    T    A        0      0        2 
  20   chr20_6042474     ASom    T    A        0      0        2 
  20   chr20_6042474     HCab    T    A        0      0        2 
  20   chr20_6042474     HPrz    T    A        0      0        2 
  20   chr20_6042474     ZBoe    T    A        1      2        2 
  20   chr20_6042474     ZGre    T    A        0      0        2 
  20   chr20_6042474     ZHar    T    A        0      0        2 
  20   chr20_6042474   Sample    T    A        0      0        2 
  20   chr20_6050529     AAsi    A    C      0.5      1        2 
  20   chr20_6050529     AKia    A    C        0      0        2 
  20   chr20_6050529     AOna    A    C        0      0        2 
  20   chr20_6050529     ASom    A    C        0      0        2 
  20   chr20_6050529     HCab    A    C        0      0        2 
  20   chr20_6050529     HPrz    A    C        0      0        2 
  20   chr20_6050529     ZBoe    A    C        0      0        2 
  20   chr20_6050529     ZGre    A    C        0      0        2 
  20   chr20_6050529     ZHar    A    C        0      0        2 
  20   chr20_6050529   Sample    A    C        1      2        2 
  20   chr20_6121618     AAsi    T    G        0      0        2 
  20   chr20_6121618     AKia    T    G        0      0        2 
  20   chr20_6121618     AOna    T    G        0      0        2 
  20   chr20_6121618     ASom    T    G        0      0        2 
  20   chr20_6121618     HCab    T    G        1      2        2 
  20   chr20_6121618     HPrz    T    G        0      0        2 
  20   chr20_6121618     ZBoe    T    G        0      0        2 
  20   chr20_6121618     ZGre    T    G        0      0        2 
  20   chr20_6121618     ZHar    T    G        0      0        2 
  20   chr20_6121618   Sample    T    G        0      0        2 
  20   chr20_6129027     AAsi    T    G        0      0        2 
  20   chr20_6129027     AKia    T    G        0      0        2 
  20   chr20_6129027     AOna    T    G        0      0        2 
  20   chr20_6129027     ASom    T    G        0      0        2 
  20   chr20_6129027     HCab    T    G        0      0        2 
  20   chr20_6129027     HPrz    T    G        0      0        2 
  20   chr20_6129027     ZBoe    T    G      0.5      1        2 
  20   chr20_6129027     ZGre    T    G        0      0        2 
  20   chr20_6129027     ZHar    T    G        0      0        2 
  20   chr20_6129027   Sample    T    G        0      0        2 
  20   chr20_6131048     AAsi    C    G        0      0        2 
  20   chr20_6131048     AKia    C    G        1      2        2 
  20   chr20_6131048     AOna    C    G        0      0        2 
  20   chr20_6131048     ASom    C    G        0      0        2 
  20   chr20_6131048     HCab    C    G        0      0        2 
  20   chr20_6131048     HPrz    C    G        0      0        2 
  20   chr20_6131048     ZBoe    C    G        0      0        2 
  20   chr20_6131048     ZGre    C    G        0      0        2 
  20   chr20_6131048     ZHar    C    G        0      0        2 
  20   chr20_6131048   Sample    C    G        0      0        2 
  20   chr20_6138092     AAsi    C    G        0      0        2 
  20   chr20_6138092     AKia    C    G        0      0        2 
  20   chr20_6138092     AOna    C    G        0      0        2 
  20   chr20_6138092     ASom    C    G        0      0        2 
  20   chr20_6138092     HCab    C    G        0      0        2 
  20   chr20_6138092     HPrz    C    G        0      0        2 
  20   chr20_6138092     ZBoe    C    G        0      0        2 
  20   chr20_6138092     ZGre    C    G      0.5      1        2 
  20   chr20_6138092     ZHar    C    G        0      0        2 
  20   chr20_6138092   Sample    C    G        0      0        2 
  20   chr20_6141753     AAsi    T    A        0      0        2 
  20   chr20_6141753     AKia    T    A        1      2        2 
  20   chr20_6141753     AOna    T    A        1      2        2 
  20   chr20_6141753     ASom    T    A        0      0        2 
  20   chr20_6141753     HCab    T    A        0      0        2 
  20   chr20_6141753     HPrz    T    A        0      0        2 
  20   chr20_6141753     ZBoe    T    A        0      0        2 
  20   chr20_6141753     ZGre    T    A        0      0        2 
  20   chr20_6141753     ZHar    T    A        0      0        2 
  20   chr20_6141753   Sample    T    A        0      0        2 
  20   chr20_6150135     AAsi    A    T        0      0        2 
  20   chr20_6150135     AKia    A    T        0      0        2 
  20   chr20_6150135     AOna    A    T        0      0        2 
  20   chr20_6150135     ASom    A    T        0      0        2 
  20   chr20_6150135     HCab    A    T        0      0        2 
  20   chr20_6150135     HPrz    A    T        0      0        2 
  20   chr20_6150135     ZBoe    A    T        0      0        2 
  20   chr20_6150135     ZGre    A    T      0.5      1        2 
  20   chr20_6150135     ZHar    A    T        0      0        2 
  20   chr20_6150135   Sample    A    T        0      0        2 
  20   chr20_6158388     AAsi    T    G        0      0        2 
  20   chr20_6158388     AKia    T    G        0      0        2 
  20   chr20_6158388     AOna    T    G        0      0        2 
  20   chr20_6158388     ASom    T    G        0      0        2 
  20   chr20_6158388     HCab    T    G        0      0        2 
  20   chr20_6158388     HPrz    T    G        0      0        2 
  20   chr20_6158388     ZBoe    T    G      0.5      1        2 
  20   chr20_6158388     ZGre    T    G        0      0        2 
```
