## Supplementary File 5. Zonkey (Schubert et al. 2017) report for donkey specimen Ancient5. for "No genetic evidence yet for hinnies at Mazongshan (400-160 BCE), northwestern China": excl_ts.frq.strat (part 70 of 91)

```
  20   chr20_6158388     ZHar    T    G        0      0        2 
  20   chr20_6158388   Sample    T    G        0      0        2 
  20   chr20_6183619     AAsi    T    A        0      0        2 
  20   chr20_6183619     AKia    T    A      0.5      1        2 
  20   chr20_6183619     AOna    T    A        0      0        2 
  20   chr20_6183619     ASom    T    A        0      0        2 
  20   chr20_6183619     HCab    T    A        0      0        2 
  20   chr20_6183619     HPrz    T    A        0      0        2 
  20   chr20_6183619     ZBoe    T    A        0      0        2 
  20   chr20_6183619     ZGre    T    A        0      0        2 
  20   chr20_6183619     ZHar    T    A        0      0        2 
  20   chr20_6183619   Sample    T    A        0      0        2 
  20   chr20_6194566     AAsi    C    G        0      0        2 
  20   chr20_6194566     AKia    C    G        0      0        2 
  20   chr20_6194566     AOna    C    G        0      0        2 
  20   chr20_6194566     ASom    C    G        0      0        2 
  20   chr20_6194566     HCab    C    G        0      0        2 
  20   chr20_6194566     HPrz    C    G        0      0        2 
  20   chr20_6194566     ZBoe    C    G        1      2        2 
  20   chr20_6194566     ZGre    C    G        0      0        2 
  20   chr20_6194566     ZHar    C    G        0      0        2 
  20   chr20_6194566   Sample    C    G        0      0        2 
  20   chr20_6194597     AAsi    T    A        0      0        2 
  20   chr20_6194597     AKia    T    A        0      0        2 
  20   chr20_6194597     AOna    T    A        0      0        2 
  20   chr20_6194597     ASom    T    A        0      0        2 
  20   chr20_6194597     HCab    T    A        1      2        2 
  20   chr20_6194597     HPrz    T    A        1      2        2 
  20   chr20_6194597     ZBoe    T    A        0      0        2 
  20   chr20_6194597     ZGre    T    A        0      0        2 
  20   chr20_6194597     ZHar    T    A        0      0        2 
  20   chr20_6194597   Sample    T    A        0      0        2 
  20   chr20_6195861     AAsi    C    G        0      0        2 
  20   chr20_6195861     AKia    C    G        0      0        2 
  20   chr20_6195861     AOna    C    G        0      0        2 
  20   chr20_6195861     ASom    C    G        0      0        2 
  20   chr20_6195861     HCab    C    G        1      2        2 
  20   chr20_6195861     HPrz    C    G        1      2        2 
  20   chr20_6195861     ZBoe    C    G        0      0        2 
  20   chr20_6195861     ZGre    C    G        0      0        2 
  20   chr20_6195861     ZHar    C    G        0      0        2 
  20   chr20_6195861   Sample    C    G        0      0        2 
  20   chr20_6196925     AAsi    C    A        0      0        2 
  20   chr20_6196925     AKia    C    A        0      0        2 
  20   chr20_6196925     AOna    C    A        0      0        2 
  20   chr20_6196925     ASom    C    A        0      0        2 
  20   chr20_6196925     HCab    C    A        1      2        2 
  20   chr20_6196925     HPrz    C    A        1      2        2 
  20   chr20_6196925     ZBoe    C    A        0      0        2 
  20   chr20_6196925     ZGre    C    A        0      0        2 
  20   chr20_6196925     ZHar    C    A        0      0        2 
  20   chr20_6196925   Sample    C    A        0      0        2 
  20   chr20_6206099     AAsi    C    A        0      0        2 
  20   chr20_6206099     AKia    C    A        1      2        2 
  20   chr20_6206099     AOna    C    A        1      2        2 
  20   chr20_6206099     ASom    C    A        0      0        2 
  20   chr20_6206099     HCab    C    A        1      2        2 
  20   chr20_6206099     HPrz    C    A        1      2        2 
  20   chr20_6206099     ZBoe    C    A        0      0        2 
  20   chr20_6206099     ZGre    C    A        0      0        2 
  20   chr20_6206099     ZHar    C    A        0      0        2 
  20   chr20_6206099   Sample    C    A        0      0        2 
  20   chr20_6219124     AAsi    G    T        0      0        2 
  20   chr20_6219124     AKia    G    T        0      0        2 
  20   chr20_6219124     AOna    G    T        0      0        2 
  20   chr20_6219124     ASom    G    T        0      0        2 
  20   chr20_6219124     HCab    G    T        1      2        2 
  20   chr20_6219124     HPrz    G    T        1      2        2 
  20   chr20_6219124     ZBoe    G    T        0      0        2 
  20   chr20_6219124     ZGre    G    T        0      0        2 
  20   chr20_6219124     ZHar    G    T        0      0        2 
  20   chr20_6219124   Sample    G    T        0      0        2 
  20   chr20_6231577     AAsi    T    G        0      0        2 
  20   chr20_6231577     AKia    T    G        0      0        2 
  20   chr20_6231577     AOna    T    G        0      0        2 
  20   chr20_6231577     ASom    T    G        0      0        2 
  20   chr20_6231577     HCab    T    G        0      0        2 
  20   chr20_6231577     HPrz    T    G        0      0        2 
  20   chr20_6231577     ZBoe    T    G        1      2        2 
  20   chr20_6231577     ZGre    T    G      0.5      1        2 
  20   chr20_6231577     ZHar    T    G      0.5      1        2 
  20   chr20_6231577   Sample    T    G        0      0        2 
  20   chr20_6261008     AAsi    A    C        0      0        2 
  20   chr20_6261008     AKia    A    C        0      0        2 
  20   chr20_6261008     AOna    A    C        0      0        2 
  20   chr20_6261008     ASom    A    C        0      0        2 
  20   chr20_6261008     HCab    A    C        1      2        2 
  20   chr20_6261008     HPrz    A    C      0.5      1        2 
  20   chr20_6261008     ZBoe    A    C        0      0        2 
  20   chr20_6261008     ZGre    A    C        0      0        2 
  20   chr20_6261008     ZHar    A    C        0      0        2 
  20   chr20_6261008   Sample    A    C        0      0        2 
  20   chr20_6263776     AAsi    T    G        1      2        2 
  20   chr20_6263776     AKia    T    G        0      0        2 
  20   chr20_6263776     AOna    T    G        0      0        2 
  20   chr20_6263776     ASom    T    G        0      0        2 
  20   chr20_6263776     HCab    T    G        0      0        2 
  20   chr20_6263776     HPrz    T    G        0      0        2 
  20   chr20_6263776     ZBoe    T    G        0      0        2 
  20   chr20_6263776     ZGre    T    G        0      0        2 
  20   chr20_6263776     ZHar    T    G        0      0        2 
  20   chr20_6263776   Sample    T    G        0      0        2 
  20   chr20_6286705     AAsi    G    C        1      2        2 
  20   chr20_6286705     AKia    G    C        0      0        2 
  20   chr20_6286705     AOna    G    C        0      0        2 
  20   chr20_6286705     ASom    G    C        0      0        2 
  20   chr20_6286705     HCab    G    C        0      0        2 
  20   chr20_6286705     HPrz    G    C        0      0        2 
  20   chr20_6286705     ZBoe    G    C        0      0        2 
  20   chr20_6286705     ZGre    G    C        0      0        2 
  20   chr20_6286705     ZHar    G    C        0      0        2 
  20   chr20_6286705   Sample    G    C        0      0        2 
  20   chr20_6311507     AAsi    C    G        0      0        2 
  20   chr20_6311507     AKia    C    G      0.5      1        2 
  20   chr20_6311507     AOna    C    G        1      2        2 
  20   chr20_6311507     ASom    C    G        0      0        2 
  20   chr20_6311507     HCab    C    G        0      0        2 
  20   chr20_6311507     HPrz    C    G        0      0        2 
  20   chr20_6311507     ZBoe    C    G        0      0        2 
  20   chr20_6311507     ZGre    C    G        0      0        2 
  20   chr20_6311507     ZHar    C    G        0      0        2 
  20   chr20_6311507   Sample    C    G        0      0        2 
  20   chr20_6350589     AAsi    A    C        0      0        2 
  20   chr20_6350589     AKia    A    C        0      0        2 
  20   chr20_6350589     AOna    A    C        0      0        2 
  20   chr20_6350589     ASom    A    C        0      0        2 
  20   chr20_6350589     HCab    A    C        1      2        2 
  20   chr20_6350589     HPrz    A    C        1      2        2 
  20   chr20_6350589     ZBoe    A    C        0      0        2 
  20   chr20_6350589     ZGre    A    C        0      0        2 
  20   chr20_6350589     ZHar    A    C        0      0        2 
  20   chr20_6350589   Sample    A    C        0      0        2 
  20   chr20_6370977     AAsi    A    T        0      0        2 
  20   chr20_6370977     AKia    A    T        0      0        2 
  20   chr20_6370977     AOna    A    T        0      0        2 
  20   chr20_6370977     ASom    A    T        0      0        2 
  20   chr20_6370977     HCab    A    T        0      0        2 
  20   chr20_6370977     HPrz    A    T        0      0        2 
  20   chr20_6370977     ZBoe    A    T        0      0        2 
  20   chr20_6370977     ZGre    A    T        0      0        2 
  20   chr20_6370977     ZHar    A    T        1      2        2 
  20   chr20_6370977   Sample    A    T        0      0        2 
  20   chr20_6378667     AAsi    G    T        0      0        2 
  20   chr20_6378667     AKia    G    T        0      0        2 
  20   chr20_6378667     AOna    G    T        0      0        2 
  20   chr20_6378667     ASom    G    T        0      0        2 
  20   chr20_6378667     HCab    G    T        0      0        2 
  20   chr20_6378667     HPrz    G    T        0      0        2 
  20   chr20_6378667     ZBoe    G    T      0.5      1        2 
  20   chr20_6378667     ZGre    G    T        0      0        2 
  20   chr20_6378667     ZHar    G    T        0      0        2 
  20   chr20_6378667   Sample    G    T        0      0        2 
  20   chr20_6384556     AAsi    G    T        1      2        2 
  20   chr20_6384556     AKia    G    T        0      0        2 
  20   chr20_6384556     AOna    G    T        0      0        2 
  20   chr20_6384556     ASom    G    T        0      0        2 
  20   chr20_6384556     HCab    G    T        0      0        2 
  20   chr20_6384556     HPrz    G    T        0      0        2 
  20   chr20_6384556     ZBoe    G    T        0      0        2 
  20   chr20_6384556     ZGre    G    T        0      0        2 
  20   chr20_6384556     ZHar    G    T        0      0        2 
  20   chr20_6384556   Sample    G    T        0      0        2 
  20   chr20_6394973     AAsi    A    T        0      0        2 
  20   chr20_6394973     AKia    A    T        0      0        2 
  20   chr20_6394973     AOna    A    T        0      0        2 
  20   chr20_6394973     ASom    A    T        0      0        2 
  20   chr20_6394973     HCab    A    T        1      2        2 
  20   chr20_6394973     HPrz    A    T        1      2        2 
  20   chr20_6394973     ZBoe    A    T        0      0        2 
  20   chr20_6394973     ZGre    A    T        0      0        2 
  20   chr20_6394973     ZHar    A    T        0      0        2 
  20   chr20_6394973   Sample    A    T        0      0        2 
  20   chr20_6408186     AAsi    A    C        0      0        2 
  20   chr20_6408186     AKia    A    C        0      0        2 
  20   chr20_6408186     AOna    A    C        0      0        2 
  20   chr20_6408186     ASom    A    C        0      0        2 
  20   chr20_6408186     HCab    A    C        0      0        2 
  20   chr20_6408186     HPrz    A    C        0      0        2 
  20   chr20_6408186     ZBoe    A    C        0      0        2 
  20   chr20_6408186     ZGre    A    C        0      0        2 
  20   chr20_6408186     ZHar    A    C        1      2        2 
  20   chr20_6408186   Sample    A    C        0      0        2 
  20   chr20_6420062     AAsi    T    A        0      0        2 
  20   chr20_6420062     AKia    T    A        0      0        2 
  20   chr20_6420062     AOna    T    A        0      0        2 
  20   chr20_6420062     ASom    T    A        0      0        2 
  20   chr20_6420062     HCab    T    A        1      2        2 
  20   chr20_6420062     HPrz    T    A        0      0        2 
  20   chr20_6420062     ZBoe    T    A        0      0        2 
  20   chr20_6420062     ZGre    T    A        0      0        2 
  20   chr20_6420062     ZHar    T    A        0      0        2 
  20   chr20_6420062   Sample    T    A        0      0        2 
  20   chr20_6433035     AAsi    G    T        0      0        2 
  20   chr20_6433035     AKia    G    T        0      0        2 
  20   chr20_6433035     AOna    G    T        0      0        2 
  20   chr20_6433035     ASom    G    T        0      0        2 
  20   chr20_6433035     HCab    G    T        1      2        2 
  20   chr20_6433035     HPrz    G    T        1      2        2 
  20   chr20_6433035     ZBoe    G    T        0      0        2 
  20   chr20_6433035     ZGre    G    T        0      0        2 
  20   chr20_6433035     ZHar    G    T        0      0        2 
  20   chr20_6433035   Sample    G    T        0      0        2 
  20   chr20_6444592     AAsi    C    G        0      0        2 
  20   chr20_6444592     AKia    C    G      0.5      1        2 
  20   chr20_6444592     AOna    C    G        0      0        2 
  20   chr20_6444592     ASom    C    G        0      0        2 
  20   chr20_6444592     HCab    C    G        0      0        2 
  20   chr20_6444592     HPrz    C    G        0      0        2 
  20   chr20_6444592     ZBoe    C    G        0      0        2 
  20   chr20_6444592     ZGre    C    G        0      0        2 
  20   chr20_6444592     ZHar    C    G        0      0        2 
  20   chr20_6444592   Sample    C    G        0      0        2 
  20   chr20_6447512     AAsi    G    T        0      0        2 
  20   chr20_6447512     AKia    G    T      0.5      1        2 
  20   chr20_6447512     AOna    G    T        0      0        2 
  20   chr20_6447512     ASom    G    T        0      0        2 
  20   chr20_6447512     HCab    G    T        0      0        2 
  20   chr20_6447512     HPrz    G    T        0      0        2 
  20   chr20_6447512     ZBoe    G    T        0      0        2 
  20   chr20_6447512     ZGre    G    T        0      0        2 
  20   chr20_6447512     ZHar    G    T        0      0        2 
  20   chr20_6447512   Sample    G    T        0      0        2 
  20   chr20_6450491     AAsi    A    C        0      0        2 
  20   chr20_6450491     AKia    A    C        0      0        2 
  20   chr20_6450491     AOna    A    C        0      0        2 
  20   chr20_6450491     ASom    A    C        0      0        2 
  20   chr20_6450491     HCab    A    C        1      2        2 
  20   chr20_6450491     HPrz    A    C        1      2        2 
  20   chr20_6450491     ZBoe    A    C        0      0        2 
  20   chr20_6450491     ZGre    A    C        0      0        2 
  20   chr20_6450491     ZHar    A    C        0      0        2 
  20   chr20_6450491   Sample    A    C        0      0        2 
  20   chr20_6460860     AAsi    A    C        0      0        2 
  20   chr20_6460860     AKia    A    C        0      0        2 
  20   chr20_6460860     AOna    A    C        0      0        2 
  20   chr20_6460860     ASom    A    C        0      0        2 
  20   chr20_6460860     HCab    A    C        0      0        2 
  20   chr20_6460860     HPrz    A    C        0      0        2 
  20   chr20_6460860     ZBoe    A    C        0      0        2 
  20   chr20_6460860     ZGre    A    C      0.5      1        2 
  20   chr20_6460860     ZHar    A    C        0      0        2 
  20   chr20_6460860   Sample    A    C        0      0        2 
  20   chr20_6473076     AAsi    T    G        0      0        2 
  20   chr20_6473076     AKia    T    G        0      0        2 
  20   chr20_6473076     AOna    T    G        0      0        2 
  20   chr20_6473076     ASom    T    G        0      0        2 
  20   chr20_6473076     HCab    T    G        1      2        2 
  20   chr20_6473076     HPrz    T    G        1      2        2 
  20   chr20_6473076     ZBoe    T    G        0      0        2 
  20   chr20_6473076     ZGre    T    G        0      0        2 
  20   chr20_6473076     ZHar    T    G        0      0        2 
  20   chr20_6473076   Sample    T    G        0      0        2 
  20   chr20_6496209     AAsi    G    T        0      0        2 
  20   chr20_6496209     AKia    G    T        0      0        2 
  20   chr20_6496209     AOna    G    T        0      0        2 
  20   chr20_6496209     ASom    G    T        0      0        2 
  20   chr20_6496209     HCab    G    T        1      2        2 
  20   chr20_6496209     HPrz    G    T        1      2        2 
  20   chr20_6496209     ZBoe    G    T        0      0        2 
  20   chr20_6496209     ZGre    G    T        0      0        2 
  20   chr20_6496209     ZHar    G    T        0      0        2 
  20   chr20_6496209   Sample    G    T        0      0        2 
  20   chr20_6501062     AAsi    C    A        0      0        2 
  20   chr20_6501062     AKia    C    A        1      2        2 
  20   chr20_6501062     AOna    C    A        0      0        2 
  20   chr20_6501062     ASom    C    A        0      0        2 
  20   chr20_6501062     HCab    C    A        0      0        2 
  20   chr20_6501062     HPrz    C    A        0      0        2 
  20   chr20_6501062     ZBoe    C    A        0      0        2 
  20   chr20_6501062     ZGre    C    A        0      0        2 
  20   chr20_6501062     ZHar    C    A        0      0        2 
  20   chr20_6501062   Sample    C    A        0      0        2 
  20   chr20_6518584     AAsi    A    T        0      0        2 
  20   chr20_6518584     AKia    A    T        1      2        2 
  20   chr20_6518584     AOna    A    T        0      0        2 
  20   chr20_6518584     ASom    A    T        0      0        2 
  20   chr20_6518584     HCab    A    T        0      0        2 
  20   chr20_6518584     HPrz    A    T        0      0        2 
  20   chr20_6518584     ZBoe    A    T        0      0        2 
  20   chr20_6518584     ZGre    A    T        0      0        2 
  20   chr20_6518584     ZHar    A    T        0      0        2 
  20   chr20_6518584   Sample    A    T        0      0        2 
  20   chr20_6537372     AAsi    C    G        1      2        2 
  20   chr20_6537372     AKia    C    G        0      0        2 
  20   chr20_6537372     AOna    C    G        0      0        2 
  20   chr20_6537372     ASom    C    G        1      2        2 
  20   chr20_6537372     HCab    C    G        0      0        2 
  20   chr20_6537372     HPrz    C    G        0      0        2 
  20   chr20_6537372     ZBoe    C    G        0      0        2 
  20   chr20_6537372     ZGre    C    G        0      0        2 
  20   chr20_6537372     ZHar    C    G        0      0        2 
  20   chr20_6537372   Sample    C    G        1      2        2 
  20   chr20_6548683     AAsi    T    A        1      2        2 
  20   chr20_6548683     AKia    T    A        0      0        2 
  20   chr20_6548683     AOna    T    A        0      0        2 
  20   chr20_6548683     ASom    T    A        1      2        2 
  20   chr20_6548683     HCab    T    A        0      0        2 
  20   chr20_6548683     HPrz    T    A        0      0        2 
  20   chr20_6548683     ZBoe    T    A        0      0        2 
  20   chr20_6548683     ZGre    T    A        0      0        2 
  20   chr20_6548683     ZHar    T    A        0      0        2 
  20   chr20_6548683   Sample    T    A        1      2        2 
  20   chr20_6555252     AAsi    C    A        0      0        2 
  20   chr20_6555252     AKia    C    A        0      0        2 
  20   chr20_6555252     AOna    C    A        0      0        2 
  20   chr20_6555252     ASom    C    A        0      0        2 
  20   chr20_6555252     HCab    C    A        0      0        2 
  20   chr20_6555252     HPrz    C    A      0.5      1        2 
  20   chr20_6555252     ZBoe    C    A        0      0        2 
  20   chr20_6555252     ZGre    C    A        0      0        2 
  20   chr20_6555252     ZHar    C    A        0      0        2 
  20   chr20_6555252   Sample    C    A        0      0        2 
  20   chr20_6562391     AAsi    T    G        0      0        2 
  20   chr20_6562391     AKia    T    G        0      0        2 
  20   chr20_6562391     AOna    T    G        0      0        2 
  20   chr20_6562391     ASom    T    G        0      0        2 
  20   chr20_6562391     HCab    T    G        0      0        2 
  20   chr20_6562391     HPrz    T    G        0      0        2 
  20   chr20_6562391     ZBoe    T    G      0.5      1        2 
  20   chr20_6562391     ZGre    T    G        0      0        2 
  20   chr20_6562391     ZHar    T    G        0      0        2 
  20   chr20_6562391   Sample    T    G        0      0        2 
  20   chr20_6592601     AAsi    C    G        0      0        2 
  20   chr20_6592601     AKia    C    G        0      0        2 
  20   chr20_6592601     AOna    C    G        0      0        2 
  20   chr20_6592601     ASom    C    G        1      2        2 
  20   chr20_6592601     HCab    C    G        0      0        2 
  20   chr20_6592601     HPrz    C    G        0      0        2 
  20   chr20_6592601     ZBoe    C    G        0      0        2 
  20   chr20_6592601     ZGre    C    G        0      0        2 
  20   chr20_6592601     ZHar    C    G        0      0        2 
  20   chr20_6592601   Sample    C    G        0      0        2 
  20   chr20_6595083     AAsi    C    G        0      0        2 
  20   chr20_6595083     AKia    C    G        0      0        2 
  20   chr20_6595083     AOna    C    G        0      0        2 
  20   chr20_6595083     ASom    C    G        0      0        2 
  20   chr20_6595083     HCab    C    G        0      0        2 
  20   chr20_6595083     HPrz    C    G        0      0        2 
  20   chr20_6595083     ZBoe    C    G        0      0        2 
  20   chr20_6595083     ZGre    C    G        0      0        2 
  20   chr20_6595083     ZHar    C    G        1      2        2 
  20   chr20_6595083   Sample    C    G        0      0        2 
  20   chr20_6597710     AAsi    C    G        0      0        2 
  20   chr20_6597710     AKia    C    G        0      0        2 
  20   chr20_6597710     AOna    C    G        0      0        2 
  20   chr20_6597710     ASom    C    G        0      0        2 
  20   chr20_6597710     HCab    C    G        1      2        2 
  20   chr20_6597710     HPrz    C    G      0.5      1        2 
  20   chr20_6597710     ZBoe    C    G        0      0        2 
  20   chr20_6597710     ZGre    C    G        0      0        2 
  20   chr20_6597710     ZHar    C    G        0      0        2 
  20   chr20_6597710   Sample    C    G        0      0        2 
  20   chr20_6601933     AAsi    G    C        0      0        2 
  20   chr20_6601933     AKia    G    C        0      0        2 
  20   chr20_6601933     AOna    G    C        0      0        2 
  20   chr20_6601933     ASom    G    C        0      0        2 
  20   chr20_6601933     HCab    G    C        0      0        2 
  20   chr20_6601933     HPrz    G    C        0      0        2 
  20   chr20_6601933     ZBoe    G    C        1      2        2 
  20   chr20_6601933     ZGre    G    C        0      0        2 
  20   chr20_6601933     ZHar    G    C        0      0        2 
  20   chr20_6601933   Sample    G    C        0      0        2 
  20   chr20_6613760     AAsi    A    C        0      0        2 
  20   chr20_6613760     AKia    A    C        0      0        2 
  20   chr20_6613760     AOna    A    C        0      0        2 
  20   chr20_6613760     ASom    A    C        0      0        2 
  20   chr20_6613760     HCab    A    C        0      0        2 
  20   chr20_6613760     HPrz    A    C        0      0        2 
  20   chr20_6613760     ZBoe    A    C        0      0        2 
  20   chr20_6613760     ZGre    A    C      0.5      1        2 
  20   chr20_6613760     ZHar    A    C        0      0        2 
  20   chr20_6613760   Sample    A    C        0      0        2 
  20   chr20_6628445     AAsi    C    G        0      0        2 
  20   chr20_6628445     AKia    C    G        0      0        2 
  20   chr20_6628445     AOna    C    G        0      0        2 
  20   chr20_6628445     ASom    C    G        0      0        2 
  20   chr20_6628445     HCab    C    G        0      0        2 
  20   chr20_6628445     HPrz    C    G        0      0        2 
  20   chr20_6628445     ZBoe    C    G        0      0        2 
  20   chr20_6628445     ZGre    C    G        1      2        2 
  20   chr20_6628445     ZHar    C    G        0      0        2 
  20   chr20_6628445   Sample    C    G        0      0        2 
  20   chr20_6676810     AAsi    G    T        0      0        2 
  20   chr20_6676810     AKia    G    T        0      0        2 
  20   chr20_6676810     AOna    G    T        0      0        2 
  20   chr20_6676810     ASom    G    T        0      0        2 
  20   chr20_6676810     HCab    G    T        1      2        2 
  20   chr20_6676810     HPrz    G    T        1      2        2 
  20   chr20_6676810     ZBoe    G    T        0      0        2 
  20   chr20_6676810     ZGre    G    T        0      0        2 
  20   chr20_6676810     ZHar    G    T        0      0        2 
  20   chr20_6676810   Sample    G    T        0      0        2 
  20   chr20_6695231     AAsi    C    G        0      0        2 
  20   chr20_6695231     AKia    C    G        0      0        2 
  20   chr20_6695231     AOna    C    G        1      2        2 
  20   chr20_6695231     ASom    C    G        0      0        2 
  20   chr20_6695231     HCab    C    G        0      0        2 
  20   chr20_6695231     HPrz    C    G        0      0        2 
  20   chr20_6695231     ZBoe    C    G        0      0        2 
  20   chr20_6695231     ZGre    C    G        0      0        2 
  20   chr20_6695231     ZHar    C    G        0      0        2 
  20   chr20_6695231   Sample    C    G        0      0        2 
  20   chr20_6699152     AAsi    G    T        1      2        2 
  20   chr20_6699152     AKia    G    T        0      0        2 
  20   chr20_6699152     AOna    G    T        0      0        2 
  20   chr20_6699152     ASom    G    T        0      0        2 
  20   chr20_6699152     HCab    G    T        0      0        2 
  20   chr20_6699152     HPrz    G    T        0      0        2 
  20   chr20_6699152     ZBoe    G    T        0      0        2 
  20   chr20_6699152     ZGre    G    T        0      0        2 
  20   chr20_6699152     ZHar    G    T        0      0        2 
  20   chr20_6699152   Sample    G    T        1      2        2 
  20   chr20_6701417     AAsi    A    C        0      0        2 
  20   chr20_6701417     AKia    A    C        0      0        2 
  20   chr20_6701417     AOna    A    C        0      0        2 
  20   chr20_6701417     ASom    A    C        0      0        2 
  20   chr20_6701417     HCab    A    C        1      2        2 
  20   chr20_6701417     HPrz    A    C        1      2        2 
  20   chr20_6701417     ZBoe    A    C        0      0        2 
  20   chr20_6701417     ZGre    A    C        0      0        2 
  20   chr20_6701417     ZHar    A    C        0      0        2 
  20   chr20_6701417   Sample    A    C        0      0        2 
  20   chr20_6742237     AAsi    A    C        0      0        2 
  20   chr20_6742237     AKia    A    C        0      0        2 
  20   chr20_6742237     AOna    A    C        0      0        2 
  20   chr20_6742237     ASom    A    C      0.5      1        2 
  20   chr20_6742237     HCab    A    C        0      0        2 
  20   chr20_6742237     HPrz    A    C        0      0        2 
  20   chr20_6742237     ZBoe    A    C        0      0        2 
  20   chr20_6742237     ZGre    A    C        0      0        2 
  20   chr20_6742237     ZHar    A    C        0      0        2 
  20   chr20_6742237   Sample    A    C        0      0        2 
  20   chr20_6754488     AAsi    C    G        0      0        2 
  20   chr20_6754488     AKia    C    G      0.5      1        2 
  20   chr20_6754488     AOna    C    G        1      2        2 
  20   chr20_6754488     ASom    C    G        0      0        2 
  20   chr20_6754488     HCab    C    G        0      0        2 
  20   chr20_6754488     HPrz    C    G        0      0        2 
  20   chr20_6754488     ZBoe    C    G        0      0        2 
  20   chr20_6754488     ZGre    C    G        0      0        2 
  20   chr20_6754488     ZHar    C    G        0      0        2 
  20   chr20_6754488   Sample    C    G        0      0        2 
  20   chr20_6757746     AAsi    G    T        0      0        2 
  20   chr20_6757746     AKia    G    T        0      0        2 
  20   chr20_6757746     AOna    G    T        0      0        2 
  20   chr20_6757746     ASom    G    T        0      0        2 
  20   chr20_6757746     HCab    G    T        1      2        2 
  20   chr20_6757746     HPrz    G    T        1      2        2 
  20   chr20_6757746     ZBoe    G    T        0      0        2 
  20   chr20_6757746     ZGre    G    T        0      0        2 
  20   chr20_6757746     ZHar    G    T        0      0        2 
  20   chr20_6757746   Sample    G    T        0      0        2 
  20   chr20_6824781     AAsi    G    C        0      0        2 
  20   chr20_6824781     AKia    G    C        1      2        2 
  20   chr20_6824781     AOna    G    C        0      0        2 
  20   chr20_6824781     ASom    G    C        0      0        2 
  20   chr20_6824781     HCab    G    C        0      0        2 
  20   chr20_6824781     HPrz    G    C        0      0        2 
  20   chr20_6824781     ZBoe    G    C        0      0        2 
  20   chr20_6824781     ZGre    G    C        0      0        2 
  20   chr20_6824781     ZHar    G    C        0      0        2 
  20   chr20_6824781   Sample    G    C        0      0        2 
  20   chr20_6834330     AAsi    G    C        0      0        2 
  20   chr20_6834330     AKia    G    C        0      0        2 
  20   chr20_6834330     AOna    G    C        0      0        2 
  20   chr20_6834330     ASom    G    C        0      0        2 
  20   chr20_6834330     HCab    G    C        0      0        2 
  20   chr20_6834330     HPrz    G    C        0      0        2 
  20   chr20_6834330     ZBoe    G    C      0.5      1        2 
  20   chr20_6834330     ZGre    G    C        0      0        2 
  20   chr20_6834330     ZHar    G    C        0      0        2 
  20   chr20_6834330   Sample    G    C        0      0        2 
  20   chr20_6836655     AAsi    A    C        0      0        2 
  20   chr20_6836655     AKia    A    C        1      2        2 
  20   chr20_6836655     AOna    A    C        1      2        2 
  20   chr20_6836655     ASom    A    C        0      0        2 
  20   chr20_6836655     HCab    A    C        0      0        2 
  20   chr20_6836655     HPrz    A    C        0      0        2 
  20   chr20_6836655     ZBoe    A    C        0      0        2 
  20   chr20_6836655     ZGre    A    C        0      0        2 
  20   chr20_6836655     ZHar    A    C        0      0        2 
  20   chr20_6836655   Sample    A    C        0      0        2 
  20   chr20_6859437     AAsi    A    C        0      0        2 
  20   chr20_6859437     AKia    A    C        1      2        2 
  20   chr20_6859437     AOna    A    C        1      2        2 
  20   chr20_6859437     ASom    A    C        0      0        2 
  20   chr20_6859437     HCab    A    C        1      2        2 
  20   chr20_6859437     HPrz    A    C        1      2        2 
  20   chr20_6859437     ZBoe    A    C        0      0        2 
  20   chr20_6859437     ZGre    A    C        0      0        2 
  20   chr20_6859437     ZHar    A    C        0      0        2 
  20   chr20_6859437   Sample    A    C        0      0        2 
  20   chr20_6890890     AAsi    C    A        0      0        2 
  20   chr20_6890890     AKia    C    A        0      0        2 
  20   chr20_6890890     AOna    C    A        0      0        2 
  20   chr20_6890890     ASom    C    A        0      0        2 
  20   chr20_6890890     HCab    C    A        0      0        2 
  20   chr20_6890890     HPrz    C    A        0      0        2 
  20   chr20_6890890     ZBoe    C    A        0      0        2 
  20   chr20_6890890     ZGre    C    A        1      2        2 
  20   chr20_6890890     ZHar    C    A        0      0        2 
  20   chr20_6890890   Sample    C    A        0      0        2 
  20   chr20_6925429     AAsi    C    A        0      0        2 
  20   chr20_6925429     AKia    C    A        0      0        2 
  20   chr20_6925429     AOna    C    A        0      0        2 
  20   chr20_6925429     ASom    C    A        0      0        2 
  20   chr20_6925429     HCab    C    A        0      0        2 
  20   chr20_6925429     HPrz    C    A        0      0        2 
  20   chr20_6925429     ZBoe    C    A        0      0        2 
  20   chr20_6925429     ZGre    C    A        0      0        2 
  20   chr20_6925429     ZHar    C    A        1      2        2 
  20   chr20_6925429   Sample    C    A        0      0        2 
  20   chr20_6944223     AAsi    T    A        0      0        2 
  20   chr20_6944223     AKia    T    A        0      0        2 
  20   chr20_6944223     AOna    T    A        0      0        2 
  20   chr20_6944223     ASom    T    A        0      0        2 
  20   chr20_6944223     HCab    T    A        1      2        2 
  20   chr20_6944223     HPrz    T    A        1      2        2 
  20   chr20_6944223     ZBoe    T    A        0      0        2 
  20   chr20_6944223     ZGre    T    A        0      0        2 
  20   chr20_6944223     ZHar    T    A        0      0        2 
  20   chr20_6944223   Sample    T    A        0      0        2 
  20   chr20_6948059     AAsi    C    G        0      0        2 
  20   chr20_6948059     AKia    C    G        0      0        2 
  20   chr20_6948059     AOna    C    G        0      0        2 
  20   chr20_6948059     ASom    C    G        0      0        2 
  20   chr20_6948059     HCab    C    G        0      0        2 
  20   chr20_6948059     HPrz    C    G        0      0        2 
  20   chr20_6948059     ZBoe    C    G        0      0        2 
  20   chr20_6948059     ZGre    C    G        0      0        2 
  20   chr20_6948059     ZHar    C    G        1      2        2 
  20   chr20_6948059   Sample    C    G        0      0        2 
  20   chr20_6950921     AAsi    G    C        0      0        2 
  20   chr20_6950921     AKia    G    C        0      0        2 
  20   chr20_6950921     AOna    G    C        0      0        2 
  20   chr20_6950921     ASom    G    C      0.5      1        2 
  20   chr20_6950921     HCab    G    C        0      0        2 
  20   chr20_6950921     HPrz    G    C        0      0        2 
  20   chr20_6950921     ZBoe    G    C        0      0        2 
  20   chr20_6950921     ZGre    G    C        0      0        2 
  20   chr20_6950921     ZHar    G    C        0      0        2 
  20   chr20_6950921   Sample    G    C        0      0        2 
  20   chr20_6981677     AAsi    C    G        0      0        2 
  20   chr20_6981677     AKia    C    G        0      0        2 
  20   chr20_6981677     AOna    C    G        0      0        2 
  20   chr20_6981677     ASom    C    G        0      0        2 
  20   chr20_6981677     HCab    C    G        0      0        2 
  20   chr20_6981677     HPrz    C    G        0      0        2 
  20   chr20_6981677     ZBoe    C    G        0      0        2 
  20   chr20_6981677     ZGre    C    G        1      2        2 
  20   chr20_6981677     ZHar    C    G        0      0        2 
  20   chr20_6981677   Sample    C    G        0      0        2 
  20   chr20_6991624     AAsi    C    A        0      0        2 
  20   chr20_6991624     AKia    C    A        0      0        2 
  20   chr20_6991624     AOna    C    A        0      0        2 
  20   chr20_6991624     ASom    C    A        0      0        2 
  20   chr20_6991624     HCab    C    A        1      2        2 
  20   chr20_6991624     HPrz    C    A        1      2        2 
  20   chr20_6991624     ZBoe    C    A        0      0        2 
  20   chr20_6991624     ZGre    C    A        0      0        2 
  20   chr20_6991624     ZHar    C    A        0      0        2 
  20   chr20_6991624   Sample    C    A        0      0        2 
  20   chr20_7007820     AAsi    C    A        0      0        2 
  20   chr20_7007820     AKia    C    A        0      0        2 
  20   chr20_7007820     AOna    C    A        0      0        2 
  20   chr20_7007820     ASom    C    A        0      0        2 
  20   chr20_7007820     HCab    C    A        1      2        2 
  20   chr20_7007820     HPrz    C    A        1      2        2 
  20   chr20_7007820     ZBoe    C    A        0      0        2 
  20   chr20_7007820     ZGre    C    A        0      0        2 
  20   chr20_7007820     ZHar    C    A        0      0        2 
  20   chr20_7007820   Sample    C    A        0      0        2 
  20   chr20_7017964     AAsi    C    A        0      0        2 
  20   chr20_7017964     AKia    C    A        0      0        2 
  20   chr20_7017964     AOna    C    A        0      0        2 
  20   chr20_7017964     ASom    C    A        0      0        2 
  20   chr20_7017964     HCab    C    A        1      2        2 
  20   chr20_7017964     HPrz    C    A        1      2        2 
  20   chr20_7017964     ZBoe    C    A        0      0        2 
  20   chr20_7017964     ZGre    C    A        0      0        2 
  20   chr20_7017964     ZHar    C    A        0      0        2 
  20   chr20_7017964   Sample    C    A        0      0        2 
  20   chr20_7022975     AAsi    T    G        0      0        2 
  20   chr20_7022975     AKia    T    G        0      0        2 
  20   chr20_7022975     AOna    T    G        0      0        2 
  20   chr20_7022975     ASom    T    G        0      0        2 
  20   chr20_7022975     HCab    T    G        1      2        2 
  20   chr20_7022975     HPrz    T    G        1      2        2 
  20   chr20_7022975     ZBoe    T    G        0      0        2 
  20   chr20_7022975     ZGre    T    G        0      0        2 
  20   chr20_7022975     ZHar    T    G        0      0        2 
  20   chr20_7022975   Sample    T    G        0      0        2 
  20   chr20_7040886     AAsi    A    C        0      0        2 
  20   chr20_7040886     AKia    A    C      0.5      1        2 
  20   chr20_7040886     AOna    A    C        0      0        2 
  20   chr20_7040886     ASom    A    C        0      0        2 
  20   chr20_7040886     HCab    A    C        0      0        2 
  20   chr20_7040886     HPrz    A    C        0      0        2 
  20   chr20_7040886     ZBoe    A    C        0      0        2 
  20   chr20_7040886     ZGre    A    C        0      0        2 
  20   chr20_7040886     ZHar    A    C        0      0        2 
  20   chr20_7040886   Sample    A    C        0      0        2 
  20   chr20_7042045     AAsi    A    T        0      0        2 
  20   chr20_7042045     AKia    A    T        0      0        2 
  20   chr20_7042045     AOna    A    T        0      0        2 
  20   chr20_7042045     ASom    A    T        0      0        2 
  20   chr20_7042045     HCab    A    T        0      0        2 
  20   chr20_7042045     HPrz    A    T      0.5      1        2 
  20   chr20_7042045     ZBoe    A    T        0      0        2 
  20   chr20_7042045     ZGre    A    T        0      0        2 
  20   chr20_7042045     ZHar    A    T        0      0        2 
  20   chr20_7042045   Sample    A    T        0      0        2 
  20   chr20_7042537     AAsi    T    G        0      0        2 
  20   chr20_7042537     AKia    T    G        0      0        2 
  20   chr20_7042537     AOna    T    G        0      0        2 
  20   chr20_7042537     ASom    T    G        0      0        2 
  20   chr20_7042537     HCab    T    G        0      0        2 
  20   chr20_7042537     HPrz    T    G        0      0        2 
  20   chr20_7042537     ZBoe    T    G      0.5      1        2 
  20   chr20_7042537     ZGre    T    G        0      0        2 
  20   chr20_7042537     ZHar    T    G        0      0        2 
  20   chr20_7042537   Sample    T    G        0      0        2 
  20   chr20_7048210     AAsi    T    G        0      0        2 
  20   chr20_7048210     AKia    T    G      0.5      1        2 
  20   chr20_7048210     AOna    T    G        0      0        2 
  20   chr20_7048210     ASom    T    G        0      0        2 
  20   chr20_7048210     HCab    T    G        0      0        2 
  20   chr20_7048210     HPrz    T    G        0      0        2 
  20   chr20_7048210     ZBoe    T    G        0      0        2 
  20   chr20_7048210     ZGre    T    G        0      0        2 
  20   chr20_7048210     ZHar    T    G        0      0        2 
  20   chr20_7048210   Sample    T    G        0      0        2 
  20   chr20_7073132     AAsi    G    T        0      0        2 
  20   chr20_7073132     AKia    G    T        0      0        2 
  20   chr20_7073132     AOna    G    T        0      0        2 
  20   chr20_7073132     ASom    G    T        0      0        2 
  20   chr20_7073132     HCab    G    T        0      0        2 
  20   chr20_7073132     HPrz    G    T        0      0        2 
  20   chr20_7073132     ZBoe    G    T      0.5      1        2 
  20   chr20_7073132     ZGre    G    T        1      2        2 
  20   chr20_7073132     ZHar    G    T        0      0        2 
  20   chr20_7073132   Sample    G    T        0      0        2 
  20   chr20_7082202     AAsi    T    A        0      0        2 
  20   chr20_7082202     AKia    T    A        0      0        2 
  20   chr20_7082202     AOna    T    A        0      0        2 
  20   chr20_7082202     ASom    T    A        1      2        2 
  20   chr20_7082202     HCab    T    A        0      0        2 
  20   chr20_7082202     HPrz    T    A        0      0        2 
  20   chr20_7082202     ZBoe    T    A        0      0        2 
  20   chr20_7082202     ZGre    T    A        0      0        2 
  20   chr20_7082202     ZHar    T    A        0      0        2 
  20   chr20_7082202   Sample    T    A        0      0        2 
  20   chr20_7084234     AAsi    C    A        0      0        2 
  20   chr20_7084234     AKia    C    A        0      0        2 
  20   chr20_7084234     AOna    C    A        0      0        2 
  20   chr20_7084234     ASom    C    A        0      0        2 
  20   chr20_7084234     HCab    C    A        0      0        2 
  20   chr20_7084234     HPrz    C    A        0      0        2 
  20   chr20_7084234     ZBoe    C    A      0.5      1        2 
  20   chr20_7084234     ZGre    C    A        0      0        2 
  20   chr20_7084234     ZHar    C    A        0      0        2 
  20   chr20_7084234   Sample    C    A        0      0        2 
  20   chr20_7085678     AAsi    T    G        0      0        2 
  20   chr20_7085678     AKia    T    G        0      0        2 
  20   chr20_7085678     AOna    T    G        0      0        2 
  20   chr20_7085678     ASom    T    G        0      0        2 
  20   chr20_7085678     HCab    T    G        0      0        2 
  20   chr20_7085678     HPrz    T    G        0      0        2 
  20   chr20_7085678     ZBoe    T    G        0      0        2 
  20   chr20_7085678     ZGre    T    G        0      0        2 
  20   chr20_7085678     ZHar    T    G        1      2        2 
  20   chr20_7085678   Sample    T    G        0      0        2 
  20   chr20_7103706     AAsi    C    G        0      0        2 
  20   chr20_7103706     AKia    C    G        0      0        2 
  20   chr20_7103706     AOna    C    G        0      0        2 
  20   chr20_7103706     ASom    C    G        0      0        2 
  20   chr20_7103706     HCab    C    G        1      2        2 
  20   chr20_7103706     HPrz    C    G        1      2        2 
  20   chr20_7103706     ZBoe    C    G        0      0        2 
  20   chr20_7103706     ZGre    C    G        0      0        2 
  20   chr20_7103706     ZHar    C    G        0      0        2 
  20   chr20_7103706   Sample    C    G        0      0        2 
  20   chr20_7128738     AAsi    C    G        0      0        2 
  20   chr20_7128738     AKia    C    G        0      0        2 
  20   chr20_7128738     AOna    C    G        0      0        2 
  20   chr20_7128738     ASom    C    G        0      0        2 
  20   chr20_7128738     HCab    C    G        0      0        2 
  20   chr20_7128738     HPrz    C    G      0.5      1        2 
  20   chr20_7128738     ZBoe    C    G        0      0        2 
  20   chr20_7128738     ZGre    C    G        0      0        2 
  20   chr20_7128738     ZHar    C    G        0      0        2 
  20   chr20_7128738   Sample    C    G        0      0        2 
  20   chr20_7131174     AAsi    A    C        0      0        2 
  20   chr20_7131174     AKia    A    C        0      0        2 
  20   chr20_7131174     AOna    A    C        0      0        2 
  20   chr20_7131174     ASom    A    C        0      0        2 
  20   chr20_7131174     HCab    A    C        0      0        2 
  20   chr20_7131174     HPrz    A    C        0      0        2 
  20   chr20_7131174     ZBoe    A    C        0      0        2 
  20   chr20_7131174     ZGre    A    C        1      2        2 
  20   chr20_7131174     ZHar    A    C        1      2        2 
  20   chr20_7131174   Sample    A    C        0      0        2 
  20   chr20_7143156     AAsi    C    G        0      0        2 
  20   chr20_7143156     AKia    C    G      0.5      1        2 
  20   chr20_7143156     AOna    C    G        0      0        2 
  20   chr20_7143156     ASom    C    G        0      0        2 
  20   chr20_7143156     HCab    C    G        0      0        2 
  20   chr20_7143156     HPrz    C    G        0      0        2 
  20   chr20_7143156     ZBoe    C    G        0      0        2 
  20   chr20_7143156     ZGre    C    G        0      0        2 
  20   chr20_7143156     ZHar    C    G        0      0        2 
  20   chr20_7143156   Sample    C    G        0      0        2 
  20   chr20_7157246     AAsi    T    A        0      0        2 
  20   chr20_7157246     AKia    T    A        0      0        2 
  20   chr20_7157246     AOna    T    A        0      0        2 
  20   chr20_7157246     ASom    T    A        0      0        2 
  20   chr20_7157246     HCab    T    A        1      2        2 
  20   chr20_7157246     HPrz    T    A        1      2        2 
  20   chr20_7157246     ZBoe    T    A        0      0        2 
  20   chr20_7157246     ZGre    T    A        0      0        2 
  20   chr20_7157246     ZHar    T    A        0      0        2 
  20   chr20_7157246   Sample    T    A        0      0        2 
  20   chr20_7167948     AAsi    T    G        0      0        2 
  20   chr20_7167948     AKia    T    G        0      0        2 
  20   chr20_7167948     AOna    T    G        0      0        2 
  20   chr20_7167948     ASom    T    G        0      0        2 
  20   chr20_7167948     HCab    T    G        1      2        2 
  20   chr20_7167948     HPrz    T    G        1      2        2 
  20   chr20_7167948     ZBoe    T    G        0      0        2 
  20   chr20_7167948     ZGre    T    G        0      0        2 
  20   chr20_7167948     ZHar    T    G        0      0        2 
  20   chr20_7167948   Sample    T    G        0      0        2 
  20   chr20_7199551     AAsi    C    G        0      0        2 
  20   chr20_7199551     AKia    C    G        0      0        2 
  20   chr20_7199551     AOna    C    G        0      0        2 
  20   chr20_7199551     ASom    C    G        0      0        2 
  20   chr20_7199551     HCab    C    G        0      0        2 
  20   chr20_7199551     HPrz    C    G        0      0        2 
  20   chr20_7199551     ZBoe    C    G        1      2        2 
  20   chr20_7199551     ZGre    C    G        0      0        2 
  20   chr20_7199551     ZHar    C    G        0      0        2 
  20   chr20_7199551   Sample    C    G        0      0        2 
  20   chr20_7208178     AAsi    T    G        0      0        2 
  20   chr20_7208178     AKia    T    G      0.5      1        2 
  20   chr20_7208178     AOna    T    G        0      0        2 
  20   chr20_7208178     ASom    T    G        0      0        2 
  20   chr20_7208178     HCab    T    G        0      0        2 
  20   chr20_7208178     HPrz    T    G        0      0        2 
  20   chr20_7208178     ZBoe    T    G        0      0        2 
  20   chr20_7208178     ZGre    T    G        0      0        2 
  20   chr20_7208178     ZHar    T    G        0      0        2 
  20   chr20_7208178   Sample    T    G        0      0        2 
  20   chr20_7213097     AAsi    C    A        0      0        2 
  20   chr20_7213097     AKia    C    A        1      2        2 
  20   chr20_7213097     AOna    C    A        1      2        2 
  20   chr20_7213097     ASom    C    A        0      0        2 
  20   chr20_7213097     HCab    C    A        0      0        2 
  20   chr20_7213097     HPrz    C    A        0      0        2 
  20   chr20_7213097     ZBoe    C    A        0      0        2 
  20   chr20_7213097     ZGre    C    A        0      0        2 
  20   chr20_7213097     ZHar    C    A        0      0        2 
  20   chr20_7213097   Sample    C    A        0      0        2 
  20   chr20_7214821     AAsi    A    C        0      0        2 
  20   chr20_7214821     AKia    A    C        0      0        2 
  20   chr20_7214821     AOna    A    C        0      0        2 
  20   chr20_7214821     ASom    A    C        0      0        2 
  20   chr20_7214821     HCab    A    C        0      0        2 
  20   chr20_7214821     HPrz    A    C      0.5      1        2 
  20   chr20_7214821     ZBoe    A    C        0      0        2 
  20   chr20_7214821     ZGre    A    C        0      0        2 
  20   chr20_7214821     ZHar    A    C        0      0        2 
  20   chr20_7214821   Sample    A    C        0      0        2 
  20   chr20_7219137     AAsi    C    G        0      0        2 
  20   chr20_7219137     AKia    C    G        0      0        2 
  20   chr20_7219137     AOna    C    G        0      0        2 
  20   chr20_7219137     ASom    C    G        0      0        2 
  20   chr20_7219137     HCab    C    G        1      2        2 
  20   chr20_7219137     HPrz    C    G        1      2        2 
  20   chr20_7219137     ZBoe    C    G        0      0        2 
  20   chr20_7219137     ZGre    C    G        0      0        2 
  20   chr20_7219137     ZHar    C    G        0      0        2 
  20   chr20_7219137   Sample    C    G        0      0        2 
  20   chr20_7234589     AAsi    A    T        0      0        2 
  20   chr20_7234589     AKia    A    T        0      0        2 
  20   chr20_7234589     AOna    A    T        0      0        2 
  20   chr20_7234589     ASom    A    T        0      0        2 
  20   chr20_7234589     HCab    A    T        0      0        2 
  20   chr20_7234589     HPrz    A    T        0      0        2 
  20   chr20_7234589     ZBoe    A    T        0      0        2 
  20   chr20_7234589     ZGre    A    T        0      0        2 
  20   chr20_7234589     ZHar    A    T        1      2        2 
  20   chr20_7234589   Sample    A    T        0      0        2 
  20   chr20_7245512     AAsi    A    C        0      0        2 
  20   chr20_7245512     AKia    A    C        0      0        2 
  20   chr20_7245512     AOna    A    C        0      0        2 
  20   chr20_7245512     ASom    A    C        0      0        2 
  20   chr20_7245512     HCab    A    C        0      0        2 
  20   chr20_7245512     HPrz    A    C        0      0        2 
  20   chr20_7245512     ZBoe    A    C      0.5      1        2 
  20   chr20_7245512     ZGre    A    C        0      0        2 
  20   chr20_7245512     ZHar    A    C        0      0        2 
  20   chr20_7245512   Sample    A    C        0      0        2 
  20   chr20_7260437     AAsi    A    C        1      2        2 
  20   chr20_7260437     AKia    A    C        0      0        2 
  20   chr20_7260437     AOna    A    C        0      0        2 
  20   chr20_7260437     ASom    A    C        0      0        2 
  20   chr20_7260437     HCab    A    C        0      0        2 
  20   chr20_7260437     HPrz    A    C        0      0        2 
  20   chr20_7260437     ZBoe    A    C        0      0        2 
  20   chr20_7260437     ZGre    A    C        0      0        2 
  20   chr20_7260437     ZHar    A    C        0      0        2 
  20   chr20_7260437   Sample    A    C        1      2        2 
  20   chr20_7274441     AAsi    G    C        0      0        2 
  20   chr20_7274441     AKia    G    C        0      0        2 
  20   chr20_7274441     AOna    G    C        0      0        2 
  20   chr20_7274441     ASom    G    C        0      0        2 
  20   chr20_7274441     HCab    G    C        0      0        2 
  20   chr20_7274441     HPrz    G    C        0      0        2 
  20   chr20_7274441     ZBoe    G    C      0.5      1        2 
  20   chr20_7274441     ZGre    G    C        0      0        2 
  20   chr20_7274441     ZHar    G    C        0      0        2 
  20   chr20_7274441   Sample    G    C        0      0        2 
  20   chr20_7279845     AAsi    C    A        0      0        2 
  20   chr20_7279845     AKia    C    A        0      0        2 
  20   chr20_7279845     AOna    C    A        0      0        2 
  20   chr20_7279845     ASom    C    A        0      0        2 
  20   chr20_7279845     HCab    C    A        0      0        2 
  20   chr20_7279845     HPrz    C    A      0.5      1        2 
  20   chr20_7279845     ZBoe    C    A        0      0        2 
  20   chr20_7279845     ZGre    C    A        0      0        2 
  20   chr20_7279845     ZHar    C    A        0      0        2 
  20   chr20_7279845   Sample    C    A        0      0        2 
  20   chr20_7283762     AAsi    T    G        1      2        2 
  20   chr20_7283762     AKia    T    G        0      0        2 
  20   chr20_7283762     AOna    T    G        0      0        2 
  20   chr20_7283762     ASom    T    G        1      2        2 
  20   chr20_7283762     HCab    T    G        0      0        2 
  20   chr20_7283762     HPrz    T    G        0      0        2 
  20   chr20_7283762     ZBoe    T    G        0      0        2 
  20   chr20_7283762     ZGre    T    G        0      0        2 
  20   chr20_7283762     ZHar    T    G        0      0        2 
  20   chr20_7283762   Sample    T    G        1      2        2 
  20   chr20_7303661     AAsi    C    G        0      0        2 
  20   chr20_7303661     AKia    C    G        0      0        2 
  20   chr20_7303661     AOna    C    G        0      0        2 
  20   chr20_7303661     ASom    C    G        0      0        2 
  20   chr20_7303661     HCab    C    G        0      0        2 
  20   chr20_7303661     HPrz    C    G        0      0        2 
  20   chr20_7303661     ZBoe    C    G      0.5      1        2 
  20   chr20_7303661     ZGre    C    G        0      0        2 
  20   chr20_7303661     ZHar    C    G        0      0        2 
  20   chr20_7303661   Sample    C    G        0      0        2 
  20   chr20_7320893     AAsi    G    C        0      0        2 
  20   chr20_7320893     AKia    G    C        0      0        2 
  20   chr20_7320893     AOna    G    C        0      0        2 
  20   chr20_7320893     ASom    G    C        0      0        2 
  20   chr20_7320893     HCab    G    C        0      0        2 
  20   chr20_7320893     HPrz    G    C        0      0        2 
  20   chr20_7320893     ZBoe    G    C      0.5      1        2 
  20   chr20_7320893     ZGre    G    C        1      2        2 
  20   chr20_7320893     ZHar    G    C        0      0        2 
  20   chr20_7320893   Sample    G    C        0      0        2 
  20   chr20_7375286     AAsi    C    A        0      0        2 
  20   chr20_7375286     AKia    C    A        0      0        2 
  20   chr20_7375286     AOna    C    A        0      0        2 
  20   chr20_7375286     ASom    C    A        0      0        2 
  20   chr20_7375286     HCab    C    A        1      2        2 
  20   chr20_7375286     HPrz    C    A        1      2        2 
  20   chr20_7375286     ZBoe    C    A        0      0        2 
  20   chr20_7375286     ZGre    C    A        0      0        2 
  20   chr20_7375286     ZHar    C    A        0      0        2 
  20   chr20_7375286   Sample    C    A        0      0        2 
  20   chr20_7392015     AAsi    T    A        0      0        2 
  20   chr20_7392015     AKia    T    A        0      0        2 
  20   chr20_7392015     AOna    T    A        0      0        2 
  20   chr20_7392015     ASom    T    A        0      0        2 
  20   chr20_7392015     HCab    T    A        1      2        2 
  20   chr20_7392015     HPrz    T    A        1      2        2 
  20   chr20_7392015     ZBoe    T    A        0      0        2 
  20   chr20_7392015     ZGre    T    A        0      0        2 
  20   chr20_7392015     ZHar    T    A        0      0        2 
  20   chr20_7392015   Sample    T    A        0      0        2 
  20   chr20_7392095     AAsi    T    G        0      0        2 
  20   chr20_7392095     AKia    T    G        0      0        2 
  20   chr20_7392095     AOna    T    G        0      0        2 
  20   chr20_7392095     ASom    T    G        0      0        2 
  20   chr20_7392095     HCab    T    G        1      2        2 
  20   chr20_7392095     HPrz    T    G        1      2        2 
  20   chr20_7392095     ZBoe    T    G        0      0        2 
  20   chr20_7392095     ZGre    T    G        0      0        2 
  20   chr20_7392095     ZHar    T    G        0      0        2 
  20   chr20_7392095   Sample    T    G        0      0        2 
  20   chr20_7418642     AAsi    G    C        0      0        2 
  20   chr20_7418642     AKia    G    C        0      0        2 
  20   chr20_7418642     AOna    G    C        0      0        2 
  20   chr20_7418642     ASom    G    C        0      0        2 
  20   chr20_7418642     HCab    G    C        1      2        2 
  20   chr20_7418642     HPrz    G    C        0      0        2 
  20   chr20_7418642     ZBoe    G    C        0      0        2 
  20   chr20_7418642     ZGre    G    C        0      0        2 
  20   chr20_7418642     ZHar    G    C        0      0        2 
  20   chr20_7418642   Sample    G    C        0      0        2 
  20   chr20_7439719     AAsi    C    A        0      0        2 
  20   chr20_7439719     AKia    C    A        0      0        2 
  20   chr20_7439719     AOna    C    A        0      0        2 
  20   chr20_7439719     ASom    C    A        0      0        2 
  20   chr20_7439719     HCab    C    A        0      0        2 
  20   chr20_7439719     HPrz    C    A        0      0        2 
  20   chr20_7439719     ZBoe    C    A        0      0        2 
  20   chr20_7439719     ZGre    C    A        0      0        2 
  20   chr20_7439719     ZHar    C    A      0.5      1        2 
  20   chr20_7439719   Sample    C    A        0      0        2 
  20   chr20_7484005     AAsi    T    G        0      0        2 
  20   chr20_7484005     AKia    T    G        0      0        2 
  20   chr20_7484005     AOna    T    G        0      0        2 
  20   chr20_7484005     ASom    T    G        0      0        2 
  20   chr20_7484005     HCab    T    G        1      2        2 
  20   chr20_7484005     HPrz    T    G        1      2        2 
  20   chr20_7484005     ZBoe    T    G        0      0        2 
  20   chr20_7484005     ZGre    T    G        0      0        2 
  20   chr20_7484005     ZHar    T    G        0      0        2 
  20   chr20_7484005   Sample    T    G        0      0        2 
  20   chr20_7496535     AAsi    A    T        0      0        2 
  20   chr20_7496535     AKia    A    T        0      0        2 
  20   chr20_7496535     AOna    A    T        1      2        2 
  20   chr20_7496535     ASom    A    T        0      0        2 
  20   chr20_7496535     HCab    A    T        0      0        2 
  20   chr20_7496535     HPrz    A    T        0      0        2 
  20   chr20_7496535     ZBoe    A    T        0      0        2 
  20   chr20_7496535     ZGre    A    T        0      0        2 
  20   chr20_7496535     ZHar    A    T        0      0        2 
  20   chr20_7496535   Sample    A    T        0      0        2 
  20   chr20_7552379     AAsi    G    C        0      0        2 
  20   chr20_7552379     AKia    G    C        0      0        2 
  20   chr20_7552379     AOna    G    C        0      0        2 
  20   chr20_7552379     ASom    G    C        0      0        2 
  20   chr20_7552379     HCab    G    C        0      0        2 
  20   chr20_7552379     HPrz    G    C        0      0        2 
  20   chr20_7552379     ZBoe    G    C      0.5      1        2 
  20   chr20_7552379     ZGre    G    C        1      2        2 
  20   chr20_7552379     ZHar    G    C        0      0        2 
  20   chr20_7552379   Sample    G    C        0      0        2 
  20   chr20_7558220     AAsi    G    T        1      2        2 
  20   chr20_7558220     AKia    G    T        0      0        2 
  20   chr20_7558220     AOna    G    T        0      0        2 
  20   chr20_7558220     ASom    G    T        1      2        2 
  20   chr20_7558220     HCab    G    T        0      0        2 
  20   chr20_7558220     HPrz    G    T        0      0        2 
  20   chr20_7558220     ZBoe    G    T        0      0        2 
  20   chr20_7558220     ZGre    G    T        0      0        2 
  20   chr20_7558220     ZHar    G    T        0      0        2 
  20   chr20_7558220   Sample    G    T        1      2        2 
  20   chr20_7561358     AAsi    C    G        1      2        2 
  20   chr20_7561358     AKia    C    G        0      0        2 
  20   chr20_7561358     AOna    C    G        0      0        2 
  20   chr20_7561358     ASom    C    G      0.5      1        2 
  20   chr20_7561358     HCab    C    G        0      0        2 
  20   chr20_7561358     HPrz    C    G        0      0        2 
  20   chr20_7561358     ZBoe    C    G        0      0        2 
  20   chr20_7561358     ZGre    C    G        0      0        2 
  20   chr20_7561358     ZHar    C    G        0      0        2 
  20   chr20_7561358   Sample    C    G        1      2        2 
  20   chr20_7576737     AAsi    T    G        0      0        2 
  20   chr20_7576737     AKia    T    G        0      0        2 
  20   chr20_7576737     AOna    T    G        0      0        2 
  20   chr20_7576737     ASom    T    G        0      0        2 
  20   chr20_7576737     HCab    T    G        0      0        2 
  20   chr20_7576737     HPrz    T    G        1      2        2 
  20   chr20_7576737     ZBoe    T    G        0      0        2 
  20   chr20_7576737     ZGre    T    G        0      0        2 
  20   chr20_7576737     ZHar    T    G        0      0        2 
  20   chr20_7576737   Sample    T    G        0      0        2 
  20   chr20_7590643     AAsi    A    T        0      0        2 
  20   chr20_7590643     AKia    A    T        0      0        2 
  20   chr20_7590643     AOna    A    T        0      0        2 
  20   chr20_7590643     ASom    A    T        0      0        2 
  20   chr20_7590643     HCab    A    T        0      0        2 
  20   chr20_7590643     HPrz    A    T        1      2        2 
  20   chr20_7590643     ZBoe    A    T        0      0        2 
  20   chr20_7590643     ZGre    A    T        0      0        2 
  20   chr20_7590643     ZHar    A    T        0      0        2 
  20   chr20_7590643   Sample    A    T        0      0        2 
  20   chr20_7614662     AAsi    C    G        1      2        2 
  20   chr20_7614662     AKia    C    G        0      0        2 
  20   chr20_7614662     AOna    C    G        0      0        2 
  20   chr20_7614662     ASom    C    G        1      2        2 
  20   chr20_7614662     HCab    C    G        1      2        2 
  20   chr20_7614662     HPrz    C    G        1      2        2 
  20   chr20_7614662     ZBoe    C    G        0      0        2 
  20   chr20_7614662     ZGre    C    G        0      0        2 
  20   chr20_7614662     ZHar    C    G        0      0        2 
  20   chr20_7614662   Sample    C    G        1      2        2 
  20   chr20_7619508     AAsi    A    C        0      0        2 
  20   chr20_7619508     AKia    A    C        0      0        2 
  20   chr20_7619508     AOna    A    C        0      0        2 
  20   chr20_7619508     ASom    A    C        0      0        2 
  20   chr20_7619508     HCab    A    C        0      0        2 
  20   chr20_7619508     HPrz    A    C      0.5      1        2 
  20   chr20_7619508     ZBoe    A    C        0      0        2 
  20   chr20_7619508     ZGre    A    C        0      0        2 
  20   chr20_7619508     ZHar    A    C        0      0        2 
  20   chr20_7619508   Sample    A    C        0      0        2 
  20   chr20_7631957     AAsi    C    G        0      0        2 
  20   chr20_7631957     AKia    C    G        0      0        2 
  20   chr20_7631957     AOna    C    G        0      0        2 
  20   chr20_7631957     ASom    C    G        0      0        2 
  20   chr20_7631957     HCab    C    G        1      2        2 
  20   chr20_7631957     HPrz    C    G        1      2        2 
  20   chr20_7631957     ZBoe    C    G        0      0        2 
  20   chr20_7631957     ZGre    C    G        0      0        2 
  20   chr20_7631957     ZHar    C    G        0      0        2 
  20   chr20_7631957   Sample    C    G        0      0        2 
  20   chr20_7639607     AAsi    G    C        0      0        2 
  20   chr20_7639607     AKia    G    C        0      0        2 
  20   chr20_7639607     AOna    G    C        0      0        2 
  20   chr20_7639607     ASom    G    C        0      0        2 
  20   chr20_7639607     HCab    G    C        0      0        2 
  20   chr20_7639607     HPrz    G    C        0      0        2 
  20   chr20_7639607     ZBoe    G    C        0      0        2 
  20   chr20_7639607     ZGre    G    C        1      2        2 
  20   chr20_7639607     ZHar    G    C        0      0        2 
  20   chr20_7639607   Sample    G    C        0      0        2 
  20   chr20_7647304     AAsi    G    C        0      0        2 
  20   chr20_7647304     AKia    G    C        0      0        2 
  20   chr20_7647304     AOna    G    C        0      0        2 
  20   chr20_7647304     ASom    G    C        0      0        2 
  20   chr20_7647304     HCab    G    C        0      0        2 
  20   chr20_7647304     HPrz    G    C        0      0        2 
  20   chr20_7647304     ZBoe    G    C      0.5      1        2 
  20   chr20_7647304     ZGre    G    C        0      0        2 
  20   chr20_7647304     ZHar    G    C        0      0        2 
  20   chr20_7647304   Sample    G    C        0      0        2 
  20   chr20_7671195     AAsi    C    A        0      0        2 
  20   chr20_7671195     AKia    C    A        0      0        2 
  20   chr20_7671195     AOna    C    A        0      0        2 
  20   chr20_7671195     ASom    C    A        0      0        2 
  20   chr20_7671195     HCab    C    A        0      0        2 
  20   chr20_7671195     HPrz    C    A      0.5      1        2 
  20   chr20_7671195     ZBoe    C    A        0      0        2 
  20   chr20_7671195     ZGre    C    A        0      0        2 
  20   chr20_7671195     ZHar    C    A        0      0        2 
  20   chr20_7671195   Sample    C    A        0      0        2 
  20   chr20_7707919     AAsi    A    T        0      0        2 
  20   chr20_7707919     AKia    A    T        0      0        2 
  20   chr20_7707919     AOna    A    T        0      0        2 
  20   chr20_7707919     ASom    A    T        0      0        2 
  20   chr20_7707919     HCab    A    T        0      0        2 
  20   chr20_7707919     HPrz    A    T      0.5      1        2 
  20   chr20_7707919     ZBoe    A    T        0      0        2 
  20   chr20_7707919     ZGre    A    T        0      0        2 
  20   chr20_7707919     ZHar    A    T        0      0        2 
  20   chr20_7707919   Sample    A    T        0      0        2 
  20   chr20_7710106     AAsi    C    A        1      2        2 
  20   chr20_7710106     AKia    C    A        0      0        2 
  20   chr20_7710106     AOna    C    A        0      0        2 
  20   chr20_7710106     ASom    C    A        1      2        2 
  20   chr20_7710106     HCab    C    A        0      0        2 
  20   chr20_7710106     HPrz    C    A        0      0        2 
  20   chr20_7710106     ZBoe    C    A        0      0        2 
  20   chr20_7710106     ZGre    C    A        0      0        2 
  20   chr20_7710106     ZHar    C    A        0      0        2 
  20   chr20_7710106   Sample    C    A        1      2        2 
  20   chr20_7718072     AAsi    A    C        0      0        2 
  20   chr20_7718072     AKia    A    C        0      0        2 
  20   chr20_7718072     AOna    A    C        0      0        2 
  20   chr20_7718072     ASom    A    C        0      0        2 
  20   chr20_7718072     HCab    A    C        0      0        2 
  20   chr20_7718072     HPrz    A    C        0      0        2 
  20   chr20_7718072     ZBoe    A    C        0      0        2 
  20   chr20_7718072     ZGre    A    C        1      2        2 
  20   chr20_7718072     ZHar    A    C        0      0        2 
  20   chr20_7718072   Sample    A    C        0      0        2 
  20   chr20_7721764     AAsi    C    G        0      0        2 
  20   chr20_7721764     AKia    C    G        0      0        2 
  20   chr20_7721764     AOna    C    G        0      0        2 
  20   chr20_7721764     ASom    C    G        0      0        2 
  20   chr20_7721764     HCab    C    G        0      0        2 
  20   chr20_7721764     HPrz    C    G        0      0        2 
  20   chr20_7721764     ZBoe    C    G        1      2        2 
  20   chr20_7721764     ZGre    C    G        0      0        2 
  20   chr20_7721764     ZHar    C    G        0      0        2 
  20   chr20_7721764   Sample    C    G        0      0        2 
  20   chr20_7732426     AAsi    A    C        0      0        2 
  20   chr20_7732426     AKia    A    C        0      0        2 
  20   chr20_7732426     AOna    A    C        0      0        2 
  20   chr20_7732426     ASom    A    C        0      0        2 
  20   chr20_7732426     HCab    A    C        1      2        2 
  20   chr20_7732426     HPrz    A    C        1      2        2 
  20   chr20_7732426     ZBoe    A    C        0      0        2 
  20   chr20_7732426     ZGre    A    C        0      0        2 
  20   chr20_7732426     ZHar    A    C        0      0        2 
  20   chr20_7732426   Sample    A    C        0      0        2 
  20   chr20_7743580     AAsi    T    G        0      0        2 
  20   chr20_7743580     AKia    T    G        0      0        2 
  20   chr20_7743580     AOna    T    G        0      0        2 
  20   chr20_7743580     ASom    T    G        0      0        2 
  20   chr20_7743580     HCab    T    G        1      2        2 
  20   chr20_7743580     HPrz    T    G        1      2        2 
  20   chr20_7743580     ZBoe    T    G        0      0        2 
  20   chr20_7743580     ZGre    T    G        0      0        2 
  20   chr20_7743580     ZHar    T    G        0      0        2 
  20   chr20_7743580   Sample    T    G        0      0        2 
  20   chr20_7744313     AAsi    C    G        0      0        2 
  20   chr20_7744313     AKia    C    G        0      0        2 
  20   chr20_7744313     AOna    C    G        0      0        2 
  20   chr20_7744313     ASom    C    G        0      0        2 
  20   chr20_7744313     HCab    C    G        0      0        2 
  20   chr20_7744313     HPrz    C    G        0      0        2 
  20   chr20_7744313     ZBoe    C    G        1      2        2 
  20   chr20_7744313     ZGre    C    G        0      0        2 
  20   chr20_7744313     ZHar    C    G        0      0        2 
  20   chr20_7744313   Sample    C    G        0      0        2 
  20   chr20_7783249     AAsi    G    T      0.5      1        2 
  20   chr20_7783249     AKia    G    T        0      0        2 
  20   chr20_7783249     AOna    G    T        0      0        2 
  20   chr20_7783249     ASom    G    T        0      0        2 
  20   chr20_7783249     HCab    G    T        0      0        2 
  20   chr20_7783249     HPrz    G    T        0      0        2 
  20   chr20_7783249     ZBoe    G    T        0      0        2 
  20   chr20_7783249     ZGre    G    T        0      0        2 
  20   chr20_7783249     ZHar    G    T        0      0        2 
  20   chr20_7783249   Sample    G    T        0      0        2 
  20   chr20_7801762     AAsi    A    T        0      0        2 
  20   chr20_7801762     AKia    A    T        0      0        2 
  20   chr20_7801762     AOna    A    T        0      0        2 
  20   chr20_7801762     ASom    A    T        0      0        2 
  20   chr20_7801762     HCab    A    T        0      0        2 
  20   chr20_7801762     HPrz    A    T        0      0        2 
  20   chr20_7801762     ZBoe    A    T      0.5      1        2 
  20   chr20_7801762     ZGre    A    T        0      0        2 
  20   chr20_7801762     ZHar    A    T        0      0        2 
  20   chr20_7801762   Sample    A    T        0      0        2 
  20   chr20_7812526     AAsi    G    C        1      2        2 
  20   chr20_7812526     AKia    G    C        0      0        2 
  20   chr20_7812526     AOna    G    C        0      0        2 
  20   chr20_7812526     ASom    G    C        1      2        2 
  20   chr20_7812526     HCab    G    C        0      0        2 
  20   chr20_7812526     HPrz    G    C        0      0        2 
  20   chr20_7812526     ZBoe    G    C        0      0        2 
  20   chr20_7812526     ZGre    G    C        0      0        2 
  20   chr20_7812526     ZHar    G    C        0      0        2 
  20   chr20_7812526   Sample    G    C        1      2        2 
  20   chr20_7835181     AAsi    C    G        0      0        2 
  20   chr20_7835181     AKia    C    G        1      2        2 
  20   chr20_7835181     AOna    C    G        0      0        2 
  20   chr20_7835181     ASom    C    G        0      0        2 
  20   chr20_7835181     HCab    C    G        0      0        2 
  20   chr20_7835181     HPrz    C    G        0      0        2 
  20   chr20_7835181     ZBoe    C    G        0      0        2 
  20   chr20_7835181     ZGre    C    G        0      0        2 
  20   chr20_7835181     ZHar    C    G        0      0        2 
  20   chr20_7835181   Sample    C    G        0      0        2 
  20   chr20_7881350     AAsi    A    T        0      0        2 
  20   chr20_7881350     AKia    A    T        1      2        2 
  20   chr20_7881350     AOna    A    T        0      0        2 
  20   chr20_7881350     ASom    A    T        0      0        2 
  20   chr20_7881350     HCab    A    T        0      0        2 
  20   chr20_7881350     HPrz    A    T        0      0        2 
  20   chr20_7881350     ZBoe    A    T        0      0        2 
  20   chr20_7881350     ZGre    A    T        0      0        2 
  20   chr20_7881350     ZHar    A    T        0      0        2 
  20   chr20_7881350   Sample    A    T        0      0        2 
  20   chr20_7890629     AAsi    G    C        0      0        2 
  20   chr20_7890629     AKia    G    C        0      0        2 
  20   chr20_7890629     AOna    G    C        0      0        2 
  20   chr20_7890629     ASom    G    C      0.5      1        2 
  20   chr20_7890629     HCab    G    C        0      0        2 
  20   chr20_7890629     HPrz    G    C        0      0        2 
  20   chr20_7890629     ZBoe    G    C        0      0        2 
  20   chr20_7890629     ZGre    G    C        0      0        2 
  20   chr20_7890629     ZHar    G    C        0      0        2 
  20   chr20_7890629   Sample    G    C        0      0        2 
  20   chr20_7901681     AAsi    G    C        0      0        2 
  20   chr20_7901681     AKia    G    C        0      0        2 
  20   chr20_7901681     AOna    G    C        0      0        2 
  20   chr20_7901681     ASom    G    C        0      0        2 
  20   chr20_7901681     HCab    G    C        1      2        2 
  20   chr20_7901681     HPrz    G    C        1      2        2 
  20   chr20_7901681     ZBoe    G    C        0      0        2 
  20   chr20_7901681     ZGre    G    C        0      0        2 
  20   chr20_7901681     ZHar    G    C        0      0        2 
  20   chr20_7901681   Sample    G    C        0      0        2 
  20   chr20_7947604     AAsi    C    G        0      0        2 
  20   chr20_7947604     AKia    C    G        0      0        2 
  20   chr20_7947604     AOna    C    G        0      0        2 
  20   chr20_7947604     ASom    C    G      0.5      1        2 
  20   chr20_7947604     HCab    C    G        0      0        2 
  20   chr20_7947604     HPrz    C    G        0      0        2 
  20   chr20_7947604     ZBoe    C    G        0      0        2 
  20   chr20_7947604     ZGre    C    G        0      0        2 
  20   chr20_7947604     ZHar    C    G        0      0        2 
  20   chr20_7947604   Sample    C    G        0      0        2 
  20   chr20_7971367     AAsi    T    G        0      0        2 
  20   chr20_7971367     AKia    T    G        0      0        2 
  20   chr20_7971367     AOna    T    G        0      0        2 
  20   chr20_7971367     ASom    T    G        0      0        2 
  20   chr20_7971367     HCab    T    G        1      2        2 
  20   chr20_7971367     HPrz    T    G      0.5      1        2 
  20   chr20_7971367     ZBoe    T    G        0      0        2 
  20   chr20_7971367     ZGre    T    G        0      0        2 
  20   chr20_7971367     ZHar    T    G        0      0        2 
  20   chr20_7971367   Sample    T    G        0      0        2 
  20   chr20_7973291     AAsi    A    C        0      0        2 
  20   chr20_7973291     AKia    A    C        0      0        2 
  20   chr20_7973291     AOna    A    C        0      0        2 
  20   chr20_7973291     ASom    A    C        0      0        2 
  20   chr20_7973291     HCab    A    C        0      0        2 
  20   chr20_7973291     HPrz    A    C        0      0        2 
  20   chr20_7973291     ZBoe    A    C      0.5      1        2 
  20   chr20_7973291     ZGre    A    C        0      0        2 
  20   chr20_7973291     ZHar    A    C        0      0        2 
  20   chr20_7973291   Sample    A    C        0      0        2 
  20   chr20_7982484     AAsi    T    G        0      0        2 
  20   chr20_7982484     AKia    T    G        0      0        2 
  20   chr20_7982484     AOna    T    G        0      0        2 
  20   chr20_7982484     ASom    T    G        0      0        2 
  20   chr20_7982484     HCab    T    G        0      0        2 
  20   chr20_7982484     HPrz    T    G        1      2        2 
  20   chr20_7982484     ZBoe    T    G        0      0        2 
  20   chr20_7982484     ZGre    T    G        0      0        2 
  20   chr20_7982484     ZHar    T    G        0      0        2 
  20   chr20_7982484   Sample    T    G        0      0        2 
  20   chr20_7992624     AAsi    T    G        0      0        2 
  20   chr20_7992624     AKia    T    G      0.5      1        2 
  20   chr20_7992624     AOna    T    G        0      0        2 
  20   chr20_7992624     ASom    T    G        0      0        2 
  20   chr20_7992624     HCab    T    G        0      0        2 
  20   chr20_7992624     HPrz    T    G        0      0        2 
  20   chr20_7992624     ZBoe    T    G        0      0        2 
  20   chr20_7992624     ZGre    T    G        0      0        2 
  20   chr20_7992624     ZHar    T    G        0      0        2 
  20   chr20_7992624   Sample    T    G        0      0        2 
  20   chr20_7998359     AAsi    G    T        0      0        2 
  20   chr20_7998359     AKia    G    T        1      2        2 
  20   chr20_7998359     AOna    G    T        1      2        2 
  20   chr20_7998359     ASom    G    T        0      0        2 
  20   chr20_7998359     HCab    G    T        0      0        2 
  20   chr20_7998359     HPrz    G    T        0      0        2 
  20   chr20_7998359     ZBoe    G    T        0      0        2 
  20   chr20_7998359     ZGre    G    T        0      0        2 
  20   chr20_7998359     ZHar    G    T        0      0        2 
  20   chr20_7998359   Sample    G    T        0      0        2 
  20   chr20_8026322     AAsi    A    C        0      0        2 
  20   chr20_8026322     AKia    A    C        0      0        2 
  20   chr20_8026322     AOna    A    C        0      0        2 
  20   chr20_8026322     ASom    A    C        0      0        2 
  20   chr20_8026322     HCab    A    C        1      2        2 
  20   chr20_8026322     HPrz    A    C        1      2        2 
  20   chr20_8026322     ZBoe    A    C        0      0        2 
  20   chr20_8026322     ZGre    A    C        0      0        2 
  20   chr20_8026322     ZHar    A    C        0      0        2 
  20   chr20_8026322   Sample    A    C        0      0        2 
  20   chr20_8030957     AAsi    C    A        0      0        2 
  20   chr20_8030957     AKia    C    A        0      0        2 
  20   chr20_8030957     AOna    C    A        0      0        2 
  20   chr20_8030957     ASom    C    A        0      0        2 
  20   chr20_8030957     HCab    C    A        0      0        2 
  20   chr20_8030957     HPrz    C    A        0      0        2 
  20   chr20_8030957     ZBoe    C    A        0      0        2 
  20   chr20_8030957     ZGre    C    A        0      0        2 
  20   chr20_8030957     ZHar    C    A        1      2        2 
  20   chr20_8030957   Sample    C    A        0      0        2 
  20   chr20_8041162     AAsi    G    C        0      0        2 
  20   chr20_8041162     AKia    G    C        0      0        2 
  20   chr20_8041162     AOna    G    C        0      0        2 
  20   chr20_8041162     ASom    G    C      0.5      1        2 
  20   chr20_8041162     HCab    G    C        0      0        2 
  20   chr20_8041162     HPrz    G    C        0      0        2 
  20   chr20_8041162     ZBoe    G    C        0      0        2 
  20   chr20_8041162     ZGre    G    C        0      0        2 
  20   chr20_8041162     ZHar    G    C        0      0        2 
  20   chr20_8041162   Sample    G    C        0      0        2 
  20   chr20_8056111     AAsi    A    C        0      0        2 
  20   chr20_8056111     AKia    A    C        0      0        2 
  20   chr20_8056111     AOna    A    C      0.5      1        2 
  20   chr20_8056111     ASom    A    C        0      0        2 
  20   chr20_8056111     HCab    A    C        0      0        2 
  20   chr20_8056111     HPrz    A    C        0      0        2 
  20   chr20_8056111     ZBoe    A    C        0      0        2 
  20   chr20_8056111     ZGre    A    C        0      0        2 
  20   chr20_8056111     ZHar    A    C        0      0        2 
  20   chr20_8056111   Sample    A    C        0      0        2 
  20   chr20_8057884     AAsi    A    C        0      0        2 
  20   chr20_8057884     AKia    A    C        1      2        2 
  20   chr20_8057884     AOna    A    C        0      0        2 
  20   chr20_8057884     ASom    A    C        0      0        2 
  20   chr20_8057884     HCab    A    C        0      0        2 
  20   chr20_8057884     HPrz    A    C        0      0        2 
  20   chr20_8057884     ZBoe    A    C        0      0        2 
  20   chr20_8057884     ZGre    A    C        0      0        2 
  20   chr20_8057884     ZHar    A    C        0      0        2 
  20   chr20_8057884   Sample    A    C        0      0        2 
  20   chr20_8066103     AAsi    T    A        0      0        2 
  20   chr20_8066103     AKia    T    A        0      0        2 
  20   chr20_8066103     AOna    T    A        0      0        2 
  20   chr20_8066103     ASom    T    A        0      0        2 
  20   chr20_8066103     HCab    T    A        1      2        2 
  20   chr20_8066103     HPrz    T    A        1      2        2 
  20   chr20_8066103     ZBoe    T    A        0      0        2 
  20   chr20_8066103     ZGre    T    A        0      0        2 
  20   chr20_8066103     ZHar    T    A        0      0        2 
  20   chr20_8066103   Sample    T    A        0      0        2 
  20   chr20_8084926     AAsi    G    C        0      0        2 
  20   chr20_8084926     AKia    G    C        0      0        2 
  20   chr20_8084926     AOna    G    C        0      0        2 
  20   chr20_8084926     ASom    G    C        0      0        2 
  20   chr20_8084926     HCab    G    C        1      2        2 
  20   chr20_8084926     HPrz    G    C        1      2        2 
  20   chr20_8084926     ZBoe    G    C        0      0        2 
  20   chr20_8084926     ZGre    G    C        0      0        2 
  20   chr20_8084926     ZHar    G    C        0      0        2 
  20   chr20_8084926   Sample    G    C        0      0        2 
  20   chr20_8093694     AAsi    A    C      0.5      1        2 
  20   chr20_8093694     AKia    A    C        0      0        2 
  20   chr20_8093694     AOna    A    C        0      0        2 
  20   chr20_8093694     ASom    A    C        0      0        2 
  20   chr20_8093694     HCab    A    C        0      0        2 
  20   chr20_8093694     HPrz    A    C        0      0        2 
  20   chr20_8093694     ZBoe    A    C        0      0        2 
  20   chr20_8093694     ZGre    A    C        0      0        2 
  20   chr20_8093694     ZHar    A    C        0      0        2 
  20   chr20_8093694   Sample    A    C        0      0        2 
  20   chr20_8097367     AAsi    C    G        1      2        2 
  20   chr20_8097367     AKia    C    G        0      0        2 
  20   chr20_8097367     AOna    C    G        0      0        2 
  20   chr20_8097367     ASom    C    G        1      2        2 
  20   chr20_8097367     HCab    C    G        0      0        2 
  20   chr20_8097367     HPrz    C    G        0      0        2 
  20   chr20_8097367     ZBoe    C    G        0      0        2 
  20   chr20_8097367     ZGre    C    G        0      0        2 
  20   chr20_8097367     ZHar    C    G        0      0        2 
  20   chr20_8097367   Sample    C    G        1      2        2 
  20   chr20_8138435     AAsi    T    A        0      0        2 
  20   chr20_8138435     AKia    T    A        0      0        2 
  20   chr20_8138435     AOna    T    A        1      2        2 
  20   chr20_8138435     ASom    T    A        0      0        2 
  20   chr20_8138435     HCab    T    A        0      0        2 
  20   chr20_8138435     HPrz    T    A        0      0        2 
  20   chr20_8138435     ZBoe    T    A        0      0        2 
  20   chr20_8138435     ZGre    T    A        0      0        2 
  20   chr20_8138435     ZHar    T    A        0      0        2 
  20   chr20_8138435   Sample    T    A        0      0        2 
  20   chr20_8198682     AAsi    T    A        0      0        2 
  20   chr20_8198682     AKia    T    A        0      0        2 
  20   chr20_8198682     AOna    T    A        0      0        2 
  20   chr20_8198682     ASom    T    A        0      0        2 
  20   chr20_8198682     HCab    T    A        0      0        2 
  20   chr20_8198682     HPrz    T    A        0      0        2 
  20   chr20_8198682     ZBoe    T    A        0      0        2 
  20   chr20_8198682     ZGre    T    A        1      2        2 
  20   chr20_8198682     ZHar    T    A        0      0        2 
  20   chr20_8198682   Sample    T    A        0      0        2 
  20   chr20_8217044     AAsi    C    G        0      0        2 
  20   chr20_8217044     AKia    C    G        1      2        2 
  20   chr20_8217044     AOna    C    G        0      0        2 
  20   chr20_8217044     ASom    C    G        0      0        2 
  20   chr20_8217044     HCab    C    G        0      0        2 
  20   chr20_8217044     HPrz    C    G        0      0        2 
  20   chr20_8217044     ZBoe    C    G        0      0        2 
  20   chr20_8217044     ZGre    C    G        0      0        2 
  20   chr20_8217044     ZHar    C    G        0      0        2 
  20   chr20_8217044   Sample    C    G        0      0        2 
  20   chr20_8257017     AAsi    A    T        0      0        2 
  20   chr20_8257017     AKia    A    T        0      0        2 
  20   chr20_8257017     AOna    A    T        0      0        2 
  20   chr20_8257017     ASom    A    T        0      0        2 
  20   chr20_8257017     HCab    A    T      0.5      1        2 
  20   chr20_8257017     HPrz    A    T      0.5      1        2 
  20   chr20_8257017     ZBoe    A    T        0      0        2 
  20   chr20_8257017     ZGre    A    T        0      0        2 
  20   chr20_8257017     ZHar    A    T        0      0        2 
  20   chr20_8257017   Sample    A    T        0      0        2 
  20   chr20_8259147     AAsi    C    A        0      0        2 
  20   chr20_8259147     AKia    C    A        0      0        2 
  20   chr20_8259147     AOna    C    A        0      0        2 
  20   chr20_8259147     ASom    C    A        0      0        2 
  20   chr20_8259147     HCab    C    A        1      2        2 
  20   chr20_8259147     HPrz    C    A        1      2        2 
  20   chr20_8259147     ZBoe    C    A        0      0        2 
  20   chr20_8259147     ZGre    C    A        0      0        2 
  20   chr20_8259147     ZHar    C    A        0      0        2 
  20   chr20_8259147   Sample    C    A        0      0        2 
  20   chr20_8274570     AAsi    C    G        0      0        2 
  20   chr20_8274570     AKia    C    G        0      0        2 
  20   chr20_8274570     AOna    C    G      0.5      1        2 
  20   chr20_8274570     ASom    C    G        0      0        2 
  20   chr20_8274570     HCab    C    G        0      0        2 
  20   chr20_8274570     HPrz    C    G        0      0        2 
  20   chr20_8274570     ZBoe    C    G        0      0        2 
  20   chr20_8274570     ZGre    C    G        0      0        2 
  20   chr20_8274570     ZHar    C    G        0      0        2 
  20   chr20_8274570   Sample    C    G        0      0        2 
  20   chr20_8303709     AAsi    T    A        0      0        2 
  20   chr20_8303709     AKia    T    A        0      0        2 
  20   chr20_8303709     AOna    T    A        0      0        2 
  20   chr20_8303709     ASom    T    A        0      0        2 
  20   chr20_8303709     HCab    T    A        1      2        2 
  20   chr20_8303709     HPrz    T    A        1      2        2 
  20   chr20_8303709     ZBoe    T    A        0      0        2 
  20   chr20_8303709     ZGre    T    A        0      0        2 
  20   chr20_8303709     ZHar    T    A        0      0        2 
  20   chr20_8303709   Sample    T    A        0      0        2 
  20   chr20_8306836     AAsi    A    T        0      0        2 
  20   chr20_8306836     AKia    A    T        0      0        2 
  20   chr20_8306836     AOna    A    T        0      0        2 
  20   chr20_8306836     ASom    A    T        0      0        2 
  20   chr20_8306836     HCab    A    T        1      2        2 
  20   chr20_8306836     HPrz    A    T        1      2        2 
  20   chr20_8306836     ZBoe    A    T        0      0        2 
  20   chr20_8306836     ZGre    A    T        0      0        2 
  20   chr20_8306836     ZHar    A    T        0      0        2 
  20   chr20_8306836   Sample    A    T        0      0        2 
  20   chr20_8320361     AAsi    C    A        0      0        2 
  20   chr20_8320361     AKia    C    A        0      0        2 
  20   chr20_8320361     AOna    C    A        0      0        2 
  20   chr20_8320361     ASom    C    A        0      0        2 
  20   chr20_8320361     HCab    C    A        0      0        2 
  20   chr20_8320361     HPrz    C    A        0      0        2 
  20   chr20_8320361     ZBoe    C    A        0      0        2 
  20   chr20_8320361     ZGre    C    A      0.5      1        2 
  20   chr20_8320361     ZHar    C    A        0      0        2 
  20   chr20_8320361   Sample    C    A        0      0        2 
  20   chr20_8347984     AAsi    A    C        0      0        2 
  20   chr20_8347984     AKia    A    C        0      0        2 
  20   chr20_8347984     AOna    A    C        0      0        2 
  20   chr20_8347984     ASom    A    C        0      0        2 
  20   chr20_8347984     HCab    A    C      0.5      1        2 
  20   chr20_8347984     HPrz    A    C      0.5      1        2 
  20   chr20_8347984     ZBoe    A    C        0      0        2 
  20   chr20_8347984     ZGre    A    C        0      0        2 
  20   chr20_8347984     ZHar    A    C        0      0        2 
  20   chr20_8347984   Sample    A    C        0      0        2 
  20   chr20_8353891     AAsi    T    G        0      0        2 
  20   chr20_8353891     AKia    T    G        0      0        2 
  20   chr20_8353891     AOna    T    G        0      0        2 
  20   chr20_8353891     ASom    T    G        0      0        2 
  20   chr20_8353891     HCab    T    G        0      0        2 
  20   chr20_8353891     HPrz    T    G        0      0        2 
  20   chr20_8353891     ZBoe    T    G        0      0        2 
  20   chr20_8353891     ZGre    T    G      0.5      1        2 
  20   chr20_8353891     ZHar    T    G        0      0        2 
  20   chr20_8353891   Sample    T    G        0      0        2 
  20   chr20_8358687     AAsi    C    A        0      0        2 
  20   chr20_8358687     AKia    C    A        0      0        2 
  20   chr20_8358687     AOna    C    A        0      0        2 
  20   chr20_8358687     ASom    C    A        0      0        2 
  20   chr20_8358687     HCab    C    A      0.5      1        2 
  20   chr20_8358687     HPrz    C    A        0      0        2 
  20   chr20_8358687     ZBoe    C    A        0      0        2 
  20   chr20_8358687     ZGre    C    A        0      0        2 
  20   chr20_8358687     ZHar    C    A        0      0        2 
  20   chr20_8358687   Sample    C    A        0      0        2 
  20   chr20_8383234     AAsi    A    C        0      0        2 
  20   chr20_8383234     AKia    A    C        0      0        2 
  20   chr20_8383234     AOna    A    C        0      0        2 
  20   chr20_8383234     ASom    A    C        0      0        2 
  20   chr20_8383234     HCab    A    C        1      2        2 
  20   chr20_8383234     HPrz    A    C        1      2        2 
  20   chr20_8383234     ZBoe    A    C        0      0        2 
  20   chr20_8383234     ZGre    A    C        0      0        2 
  20   chr20_8383234     ZHar    A    C        0      0        2 
  20   chr20_8383234   Sample    A    C        0      0        2 
  20   chr20_8391619     AAsi    T    A        0      0        2 
  20   chr20_8391619     AKia    T    A        0      0        2 
  20   chr20_8391619     AOna    T    A        0      0        2 
  20   chr20_8391619     ASom    T    A        0      0        2 
  20   chr20_8391619     HCab    T    A        1      2        2 
  20   chr20_8391619     HPrz    T    A        1      2        2 
  20   chr20_8391619     ZBoe    T    A        0      0        2 
  20   chr20_8391619     ZGre    T    A        0      0        2 
  20   chr20_8391619     ZHar    T    A        0      0        2 
  20   chr20_8391619   Sample    T    A        0      0        2 
  20   chr20_8392324     AAsi    G    T        0      0        2 
  20   chr20_8392324     AKia    G    T        0      0        2 
  20   chr20_8392324     AOna    G    T        0      0        2 
  20   chr20_8392324     ASom    G    T        0      0        2 
  20   chr20_8392324     HCab    G    T        0      0        2 
  20   chr20_8392324     HPrz    G    T        0      0        2 
  20   chr20_8392324     ZBoe    G    T        1      2        2 
  20   chr20_8392324     ZGre    G    T        0      0        2 
  20   chr20_8392324     ZHar    G    T        0      0        2 
  20   chr20_8392324   Sample    G    T        0      0        2 
  20   chr20_8398451     AAsi    T    G        0      0        2 
  20   chr20_8398451     AKia    T    G        0      0        2 
  20   chr20_8398451     AOna    T    G        0      0        2 
  20   chr20_8398451     ASom    T    G        0      0        2 
  20   chr20_8398451     HCab    T    G        0      0        2 
  20   chr20_8398451     HPrz    T    G        0      0        2 
  20   chr20_8398451     ZBoe    T    G      0.5      1        2 
  20   chr20_8398451     ZGre    T    G      0.5      1        2 
  20   chr20_8398451     ZHar    T    G        0      0        2 
  20   chr20_8398451   Sample    T    G        0      0        2 
  20   chr20_8410932     AAsi    C    A        0      0        2 
  20   chr20_8410932     AKia    C    A        0      0        2 
  20   chr20_8410932     AOna    C    A        0      0        2 
  20   chr20_8410932     ASom    C    A        0      0        2 
  20   chr20_8410932     HCab    C    A        0      0        2 
  20   chr20_8410932     HPrz    C    A      0.5      1        2 
  20   chr20_8410932     ZBoe    C    A        0      0        2 
  20   chr20_8410932     ZGre    C    A        0      0        2 
  20   chr20_8410932     ZHar    C    A        0      0        2 
  20   chr20_8410932   Sample    C    A        0      0        2 
  20   chr20_8414985     AAsi    A    C        0      0        2 
  20   chr20_8414985     AKia    A    C        0      0        2 
  20   chr20_8414985     AOna    A    C        0      0        2 
  20   chr20_8414985     ASom    A    C        0      0        2 
  20   chr20_8414985     HCab    A    C        0      0        2 
  20   chr20_8414985     HPrz    A    C        1      2        2 
  20   chr20_8414985     ZBoe    A    C        0      0        2 
  20   chr20_8414985     ZGre    A    C        0      0        2 
  20   chr20_8414985     ZHar    A    C        0      0        2 
  20   chr20_8414985   Sample    A    C        0      0        2 
  20   chr20_8426697     AAsi    T    A        0      0        2 
  20   chr20_8426697     AKia    T    A        0      0        2 
  20   chr20_8426697     AOna    T    A        0      0        2 
  20   chr20_8426697     ASom    T    A        1      2        2 
  20   chr20_8426697     HCab    T    A        0      0        2 
  20   chr20_8426697     HPrz    T    A        0      0        2 
  20   chr20_8426697     ZBoe    T    A        0      0        2 
  20   chr20_8426697     ZGre    T    A        0      0        2 
  20   chr20_8426697     ZHar    T    A        0      0        2 
  20   chr20_8426697   Sample    T    A        0      0        2 
  20   chr20_8474593     AAsi    T    G      0.5      1        2 
  20   chr20_8474593     AKia    T    G        0      0        2 
  20   chr20_8474593     AOna    T    G        0      0        2 
  20   chr20_8474593     ASom    T    G        0      0        2 
  20   chr20_8474593     HCab    T    G        0      0        2 
  20   chr20_8474593     HPrz    T    G        0      0        2 
  20   chr20_8474593     ZBoe    T    G        0      0        2 
  20   chr20_8474593     ZGre    T    G        0      0        2 
  20   chr20_8474593     ZHar    T    G        0      0        2 
  20   chr20_8474593   Sample    T    G        0      0        2 
  20   chr20_8480053     AAsi    C    A        0      0        2 
  20   chr20_8480053     AKia    C    A        0      0        2 
  20   chr20_8480053     AOna    C    A        0      0        2 
  20   chr20_8480053     ASom    C    A        0      0        2 
  20   chr20_8480053     HCab    C    A        0      0        2 
  20   chr20_8480053     HPrz    C    A        0      0        2 
  20   chr20_8480053     ZBoe    C    A        1      2        2 
  20   chr20_8480053     ZGre    C    A        1      2        2 
  20   chr20_8480053     ZHar    C    A        1      2        2 
  20   chr20_8480053   Sample    C    A        0      0        2 
  20   chr20_8481651     AAsi    C    A        0      0        2 
  20   chr20_8481651     AKia    C    A        0      0        2 
  20   chr20_8481651     AOna    C    A        0      0        2 
  20   chr20_8481651     ASom    C    A        0      0        2 
  20   chr20_8481651     HCab    C    A      0.5      1        2 
  20   chr20_8481651     HPrz    C    A        0      0        2 
  20   chr20_8481651     ZBoe    C    A        0      0        2 
  20   chr20_8481651     ZGre    C    A        0      0        2 
  20   chr20_8481651     ZHar    C    A        0      0        2 
  20   chr20_8481651   Sample    C    A        0      0        2 
  20   chr20_8536861     AAsi    G    T        0      0        2 
  20   chr20_8536861     AKia    G    T        0      0        2 
  20   chr20_8536861     AOna    G    T        0      0        2 
  20   chr20_8536861     ASom    G    T        0      0        2 
  20   chr20_8536861     HCab    G    T        1      2        2 
  20   chr20_8536861     HPrz    G    T        1      2        2 
  20   chr20_8536861     ZBoe    G    T        0      0        2 
  20   chr20_8536861     ZGre    G    T        0      0        2 
  20   chr20_8536861     ZHar    G    T        0      0        2 
  20   chr20_8536861   Sample    G    T        0      0        2 
  20   chr20_8560950     AAsi    A    C        0      0        2 
  20   chr20_8560950     AKia    A    C      0.5      1        2 
  20   chr20_8560950     AOna    A    C        0      0        2 
  20   chr20_8560950     ASom    A    C        0      0        2 
  20   chr20_8560950     HCab    A    C        0      0        2 
  20   chr20_8560950     HPrz    A    C        0      0        2 
  20   chr20_8560950     ZBoe    A    C        0      0        2 
  20   chr20_8560950     ZGre    A    C        0      0        2 
  20   chr20_8560950     ZHar    A    C        0      0        2 
  20   chr20_8560950   Sample    A    C        0      0        2 
  20   chr20_8567225     AAsi    A    C        0      0        2 
  20   chr20_8567225     AKia    A    C        0      0        2 
  20   chr20_8567225     AOna    A    C        0      0        2 
  20   chr20_8567225     ASom    A    C        0      0        2 
  20   chr20_8567225     HCab    A    C        1      2        2 
  20   chr20_8567225     HPrz    A    C        1      2        2 
  20   chr20_8567225     ZBoe    A    C        0      0        2 
  20   chr20_8567225     ZGre    A    C        0      0        2 
  20   chr20_8567225     ZHar    A    C        0      0        2 
  20   chr20_8567225   Sample    A    C        0      0        2 
  20   chr20_8571669     AAsi    T    G        0      0        2 
  20   chr20_8571669     AKia    T    G        0      0        2 
  20   chr20_8571669     AOna    T    G        1      2        2 
  20   chr20_8571669     ASom    T    G        0      0        2 
  20   chr20_8571669     HCab    T    G        0      0        2 
  20   chr20_8571669     HPrz    T    G        0      0        2 
  20   chr20_8571669     ZBoe    T    G        0      0        2 
  20   chr20_8571669     ZGre    T    G        0      0        2 
  20   chr20_8571669     ZHar    T    G        0      0        2 
  20   chr20_8571669   Sample    T    G        0      0        2 
  20   chr20_8621014     AAsi    T    A        0      0        2 
  20   chr20_8621014     AKia    T    A        0      0        2 
  20   chr20_8621014     AOna    T    A        0      0        2 
  20   chr20_8621014     ASom    T    A        1      2        2 
  20   chr20_8621014     HCab    T    A        0      0        2 
  20   chr20_8621014     HPrz    T    A        0      0        2 
  20   chr20_8621014     ZBoe    T    A        0      0        2 
  20   chr20_8621014     ZGre    T    A        0      0        2 
  20   chr20_8621014     ZHar    T    A        0      0        2 
  20   chr20_8621014   Sample    T    A        0      0        2 
  20   chr20_8648604     AAsi    T    A        0      0        2 
  20   chr20_8648604     AKia    T    A        0      0        2 
  20   chr20_8648604     AOna    T    A        0      0        2 
  20   chr20_8648604     ASom    T    A        0      0        2 
  20   chr20_8648604     HCab    T    A        1      2        2 
  20   chr20_8648604     HPrz    T    A        1      2        2 
  20   chr20_8648604     ZBoe    T    A        0      0        2 
  20   chr20_8648604     ZGre    T    A        0      0        2 
  20   chr20_8648604     ZHar    T    A        0      0        2 
  20   chr20_8648604   Sample    T    A        0      0        2 
  20   chr20_8680489     AAsi    C    A        0      0        2 
  20   chr20_8680489     AKia    C    A        0      0        2 
  20   chr20_8680489     AOna    C    A        0      0        2 
  20   chr20_8680489     ASom    C    A        0      0        2 
  20   chr20_8680489     HCab    C    A        1      2        2 
  20   chr20_8680489     HPrz    C    A        1      2        2 
  20   chr20_8680489     ZBoe    C    A        0      0        2 
  20   chr20_8680489     ZGre    C    A        0      0        2 
  20   chr20_8680489     ZHar    C    A        0      0        2 
  20   chr20_8680489   Sample    C    A        0      0        2 
  20   chr20_8717281     AAsi    C    G        0      0        2 
  20   chr20_8717281     AKia    C    G        0      0        2 
  20   chr20_8717281     AOna    C    G        0      0        2 
  20   chr20_8717281     ASom    C    G        1      2        2 
  20   chr20_8717281     HCab    C    G        0      0        2 
  20   chr20_8717281     HPrz    C    G        0      0        2 
  20   chr20_8717281     ZBoe    C    G        0      0        2 
  20   chr20_8717281     ZGre    C    G        0      0        2 
  20   chr20_8717281     ZHar    C    G        0      0        2 
  20   chr20_8717281   Sample    C    G        0      0        2 
  20   chr20_8724413     AAsi    T    G        0      0        2 
  20   chr20_8724413     AKia    T    G        0      0        2 
  20   chr20_8724413     AOna    T    G        0      0        2 
  20   chr20_8724413     ASom    T    G        0      0        2 
  20   chr20_8724413     HCab    T    G        0      0        2 
  20   chr20_8724413     HPrz    T    G        0      0        2 
  20   chr20_8724413     ZBoe    T    G        0      0        2 
  20   chr20_8724413     ZGre    T    G        1      2        2 
  20   chr20_8724413     ZHar    T    G        0      0        2 
  20   chr20_8724413   Sample    T    G        0      0        2 
  20   chr20_8740462     AAsi    C    A        0      0        2 
  20   chr20_8740462     AKia    C    A        0      0        2 
  20   chr20_8740462     AOna    C    A        0      0        2 
  20   chr20_8740462     ASom    C    A        0      0        2 
  20   chr20_8740462     HCab    C    A        0      0        2 
  20   chr20_8740462     HPrz    C    A        0      0        2 
  20   chr20_8740462     ZBoe    C    A        0      0        2 
  20   chr20_8740462     ZGre    C    A      0.5      1        2 
  20   chr20_8740462     ZHar    C    A        0      0        2 
  20   chr20_8740462   Sample    C    A        0      0        2 
  20   chr20_8753555     AAsi    C    G        0      0        2 
  20   chr20_8753555     AKia    C    G        0      0        2 
  20   chr20_8753555     AOna    C    G        0      0        2 
  20   chr20_8753555     ASom    C    G        0      0        2 
  20   chr20_8753555     HCab    C    G        1      2        2 
  20   chr20_8753555     HPrz    C    G        1      2        2 
  20   chr20_8753555     ZBoe    C    G        0      0        2 
  20   chr20_8753555     ZGre    C    G        0      0        2 
  20   chr20_8753555     ZHar    C    G        0      0        2 
  20   chr20_8753555   Sample    C    G        0      0        2 
  20   chr20_8758439     AAsi    T    G        0      0        2 
  20   chr20_8758439     AKia    T    G      0.5      1        2 
  20   chr20_8758439     AOna    T    G        0      0        2 
  20   chr20_8758439     ASom    T    G        0      0        2 
  20   chr20_8758439     HCab    T    G        0      0        2 
  20   chr20_8758439     HPrz    T    G        0      0        2 
  20   chr20_8758439     ZBoe    T    G        0      0        2 
  20   chr20_8758439     ZGre    T    G        0      0        2 
  20   chr20_8758439     ZHar    T    G        0      0        2 
  20   chr20_8758439   Sample    T    G        0      0        2 
  20   chr20_8777880     AAsi    G    C        0      0        2 
  20   chr20_8777880     AKia    G    C        0      0        2 
  20   chr20_8777880     AOna    G    C      0.5      1        2 
  20   chr20_8777880     ASom    G    C        0      0        2 
  20   chr20_8777880     HCab    G    C        0      0        2 
  20   chr20_8777880     HPrz    G    C        0      0        2 
  20   chr20_8777880     ZBoe    G    C        0      0        2 
  20   chr20_8777880     ZGre    G    C        0      0        2 
  20   chr20_8777880     ZHar    G    C        0      0        2 
  20   chr20_8777880   Sample    G    C        0      0        2 
  20   chr20_8782306     AAsi    T    G        0      0        2 
  20   chr20_8782306     AKia    T    G        0      0        2 
  20   chr20_8782306     AOna    T    G        0      0        2 
  20   chr20_8782306     ASom    T    G        0      0        2 
  20   chr20_8782306     HCab    T    G        0      0        2 
  20   chr20_8782306     HPrz    T    G        0      0        2 
  20   chr20_8782306     ZBoe    T    G      0.5      1        2 
  20   chr20_8782306     ZGre    T    G        0      0        2 
  20   chr20_8782306     ZHar    T    G        0      0        2 
  20   chr20_8782306   Sample    T    G        0      0        2 
  20   chr20_8789549     AAsi    T    A        0      0        2 
  20   chr20_8789549     AKia    T    A        0      0        2 
  20   chr20_8789549     AOna    T    A        0      0        2 
  20   chr20_8789549     ASom    T    A        0      0        2 
  20   chr20_8789549     HCab    T    A        0      0        2 
  20   chr20_8789549     HPrz    T    A        0      0        2 
  20   chr20_8789549     ZBoe    T    A        1      2        2 
  20   chr20_8789549     ZGre    T    A        1      2        2 
  20   chr20_8789549     ZHar    T    A        1      2        2 
  20   chr20_8789549   Sample    T    A        0      0        2 
  20   chr20_8802611     AAsi    A    C        0      0        2 
  20   chr20_8802611     AKia    A    C        0      0        2 
  20   chr20_8802611     AOna    A    C        0      0        2 
  20   chr20_8802611     ASom    A    C        0      0        2 
  20   chr20_8802611     HCab    A    C        1      2        2 
  20   chr20_8802611     HPrz    A    C        1      2        2 
  20   chr20_8802611     ZBoe    A    C        0      0        2 
  20   chr20_8802611     ZGre    A    C        0      0        2 
  20   chr20_8802611     ZHar    A    C        0      0        2 
  20   chr20_8802611   Sample    A    C        0      0        2 
  20   chr20_8835919     AAsi    T    A        0      0        2 
  20   chr20_8835919     AKia    T    A        0      0        2 
  20   chr20_8835919     AOna    T    A        0      0        2 
  20   chr20_8835919     ASom    T    A        0      0        2 
  20   chr20_8835919     HCab    T    A        1      2        2 
  20   chr20_8835919     HPrz    T    A        1      2        2 
  20   chr20_8835919     ZBoe    T    A        0      0        2 
  20   chr20_8835919     ZGre    T    A        0      0        2 
  20   chr20_8835919     ZHar    T    A        0      0        2 
  20   chr20_8835919   Sample    T    A        0      0        2 
  20   chr20_8835967     AAsi    C    A        0      0        2 
  20   chr20_8835967     AKia    C    A        0      0        2 
  20   chr20_8835967     AOna    C    A        0      0        2 
  20   chr20_8835967     ASom    C    A        0      0        2 
  20   chr20_8835967     HCab    C    A        0      0        2 
  20   chr20_8835967     HPrz    C    A        0      0        2 
  20   chr20_8835967     ZBoe    C    A      0.5      1        2 
  20   chr20_8835967     ZGre    C    A        0      0        2 
  20   chr20_8835967     ZHar    C    A        0      0        2 
  20   chr20_8835967   Sample    C    A        0      0        2 
  20   chr20_8839811     AAsi    T    A        1      2        2 
  20   chr20_8839811     AKia    T    A        0      0        2 
  20   chr20_8839811     AOna    T    A        0      0        2 
  20   chr20_8839811     ASom    T    A        1      2        2 
  20   chr20_8839811     HCab    T    A        0      0        2 
  20   chr20_8839811     HPrz    T    A        0      0        2 
  20   chr20_8839811     ZBoe    T    A        0      0        2 
  20   chr20_8839811     ZGre    T    A        0      0        2 
  20   chr20_8839811     ZHar    T    A        0      0        2 
  20   chr20_8839811   Sample    T    A        1      2        2 
  20   chr20_8845447     AAsi    A    T        0      0        2 
  20   chr20_8845447     AKia    A    T        0      0        2 
  20   chr20_8845447     AOna    A    T        0      0        2 
  20   chr20_8845447     ASom    A    T        0      0        2 
  20   chr20_8845447     HCab    A    T        1      2        2 
  20   chr20_8845447     HPrz    A    T        1      2        2 
  20   chr20_8845447     ZBoe    A    T        0      0        2 
  20   chr20_8845447     ZGre    A    T        0      0        2 
  20   chr20_8845447     ZHar    A    T        0      0        2 
  20   chr20_8845447   Sample    A    T        0      0        2 
  20   chr20_8850613     AAsi    A    T        0      0        2 
  20   chr20_8850613     AKia    A    T        1      2        2 
  20   chr20_8850613     AOna    A    T        1      2        2 
  20   chr20_8850613     ASom    A    T        0      0        2 
  20   chr20_8850613     HCab    A    T        0      0        2 
  20   chr20_8850613     HPrz    A    T        0      0        2 
  20   chr20_8850613     ZBoe    A    T        0      0        2 
  20   chr20_8850613     ZGre    A    T        0      0        2 
  20   chr20_8850613     ZHar    A    T        0      0        2 
  20   chr20_8850613   Sample    A    T        0      0        2 
  20   chr20_8865314     AAsi    A    C        0      0        2 
  20   chr20_8865314     AKia    A    C        0      0        2 
  20   chr20_8865314     AOna    A    C        0      0        2 
  20   chr20_8865314     ASom    A    C        0      0        2 
  20   chr20_8865314     HCab    A    C        1      2        2 
  20   chr20_8865314     HPrz    A    C        1      2        2 
  20   chr20_8865314     ZBoe    A    C        0      0        2 
  20   chr20_8865314     ZGre    A    C        0      0        2 
  20   chr20_8865314     ZHar    A    C        0      0        2 
  20   chr20_8865314   Sample    A    C        0      0        2 
  20   chr20_8868620     AAsi    A    T        0      0        2 
  20   chr20_8868620     AKia    A    T        1      2        2 
  20   chr20_8868620     AOna    A    T        0      0        2 
  20   chr20_8868620     ASom    A    T        0      0        2 
  20   chr20_8868620     HCab    A    T        0      0        2 
  20   chr20_8868620     HPrz    A    T        0      0        2 
  20   chr20_8868620     ZBoe    A    T        0      0        2 
  20   chr20_8868620     ZGre    A    T        0      0        2 
  20   chr20_8868620     ZHar    A    T        0      0        2 
  20   chr20_8868620   Sample    A    T        0      0        2 
  20   chr20_8886356     AAsi    A    C        0      0        2 
  20   chr20_8886356     AKia    A    C        0      0        2 
  20   chr20_8886356     AOna    A    C        0      0        2 
  20   chr20_8886356     ASom    A    C        0      0        2 
  20   chr20_8886356     HCab    A    C        1      2        2 
  20   chr20_8886356     HPrz    A    C        0      0        2 
  20   chr20_8886356     ZBoe    A    C        0      0        2 
  20   chr20_8886356     ZGre    A    C        0      0        2 
  20   chr20_8886356     ZHar    A    C        0      0        2 
  20   chr20_8886356   Sample    A    C        0      0        2 
  20   chr20_8901049     AAsi    A    C        0      0        2 
  20   chr20_8901049     AKia    A    C        0      0        2 
  20   chr20_8901049     AOna    A    C        0      0        2 
  20   chr20_8901049     ASom    A    C        0      0        2 
  20   chr20_8901049     HCab    A    C        1      2        2 
  20   chr20_8901049     HPrz    A    C        1      2        2 
  20   chr20_8901049     ZBoe    A    C        0      0        2 
  20   chr20_8901049     ZGre    A    C        0      0        2 
  20   chr20_8901049     ZHar    A    C        0      0        2 
  20   chr20_8901049   Sample    A    C        0      0        2 
  20   chr20_8913916     AAsi    G    C        0      0        2 
  20   chr20_8913916     AKia    G    C        0      0        2 
  20   chr20_8913916     AOna    G    C        0      0        2 
  20   chr20_8913916     ASom    G    C        1      2        2 
  20   chr20_8913916     HCab    G    C        0      0        2 
  20   chr20_8913916     HPrz    G    C        0      0        2 
  20   chr20_8913916     ZBoe    G    C        0      0        2 
  20   chr20_8913916     ZGre    G    C        0      0        2 
  20   chr20_8913916     ZHar    G    C        0      0        2 
  20   chr20_8913916   Sample    G    C        0      0        2 
  20   chr20_8922957     AAsi    C    G        0      0        2 
  20   chr20_8922957     AKia    C    G        0      0        2 
  20   chr20_8922957     AOna    C    G        0      0        2 
  20   chr20_8922957     ASom    C    G        0      0        2 
  20   chr20_8922957     HCab    C    G        0      0        2 
  20   chr20_8922957     HPrz    C    G      0.5      1        2 
  20   chr20_8922957     ZBoe    C    G        0      0        2 
  20   chr20_8922957     ZGre    C    G        0      0        2 
  20   chr20_8922957     ZHar    C    G        0      0        2 
  20   chr20_8922957   Sample    C    G        0      0        2 
  20   chr20_8949386     AAsi    C    G        1      2        2 
  20   chr20_8949386     AKia    C    G        0      0        2 
  20   chr20_8949386     AOna    C    G        0      0        2 
  20   chr20_8949386     ASom    C    G      0.5      1        2 
  20   chr20_8949386     HCab    C    G        0      0        2 
  20   chr20_8949386     HPrz    C    G        0      0        2 
  20   chr20_8949386     ZBoe    C    G        0      0        2 
  20   chr20_8949386     ZGre    C    G        0      0        2 
  20   chr20_8949386     ZHar    C    G        0      0        2 
  20   chr20_8949386   Sample    C    G        1      2        2 
  20   chr20_8969693     AAsi    G    C        0      0        2 
  20   chr20_8969693     AKia    G    C        0      0        2 
  20   chr20_8969693     AOna    G    C        0      0        2 
  20   chr20_8969693     ASom    G    C        0      0        2 
  20   chr20_8969693     HCab    G    C        0      0        2 
  20   chr20_8969693     HPrz    G    C      0.5      1        2 
  20   chr20_8969693     ZBoe    G    C        0      0        2 
  20   chr20_8969693     ZGre    G    C        0      0        2 
  20   chr20_8969693     ZHar    G    C        0      0        2 
  20   chr20_8969693   Sample    G    C        0      0        2 
  20   chr20_8988195     AAsi    C    A        0      0        2 
  20   chr20_8988195     AKia    C    A        0      0        2 
  20   chr20_8988195     AOna    C    A        0      0        2 
  20   chr20_8988195     ASom    C    A        0      0        2 
  20   chr20_8988195     HCab    C    A        0      0        2 
  20   chr20_8988195     HPrz    C    A        0      0        2 
  20   chr20_8988195     ZBoe    C    A        0      0        2 
  20   chr20_8988195     ZGre    C    A        1      2        2 
  20   chr20_8988195     ZHar    C    A        0      0        2 
  20   chr20_8988195   Sample    C    A        0      0        2 
  20   chr20_9008017     AAsi    G    T        0      0        2 
  20   chr20_9008017     AKia    G    T        0      0        2 
  20   chr20_9008017     AOna    G    T        0      0        2 
  20   chr20_9008017     ASom    G    T        0      0        2 
  20   chr20_9008017     HCab    G    T        0      0        2 
  20   chr20_9008017     HPrz    G    T        0      0        2 
  20   chr20_9008017     ZBoe    G    T        0      0        2 
  20   chr20_9008017     ZGre    G    T      0.5      1        2 
  20   chr20_9008017     ZHar    G    T        0      0        2 
  20   chr20_9008017   Sample    G    T        0      0        2 
  20   chr20_9025872     AAsi    G    T        0      0        2 
  20   chr20_9025872     AKia    G    T        0      0        2 
  20   chr20_9025872     AOna    G    T        0      0        2 
  20   chr20_9025872     ASom    G    T        0      0        2 
  20   chr20_9025872     HCab    G    T        0      0        2 
  20   chr20_9025872     HPrz    G    T        0      0        2 
  20   chr20_9025872     ZBoe    G    T      0.5      1        2 
  20   chr20_9025872     ZGre    G    T        0      0        2 
  20   chr20_9025872     ZHar    G    T        0      0        2 
  20   chr20_9025872   Sample    G    T        0      0        2 
  20   chr20_9034675     AAsi    C    A        0      0        2 
  20   chr20_9034675     AKia    C    A        0      0        2 
  20   chr20_9034675     AOna    C    A        0      0        2 
  20   chr20_9034675     ASom    C    A        0      0        2 
  20   chr20_9034675     HCab    C    A        0      0        2 
  20   chr20_9034675     HPrz    C    A      0.5      1        2 
  20   chr20_9034675     ZBoe    C    A        0      0        2 
  20   chr20_9034675     ZGre    C    A        0      0        2 
  20   chr20_9034675     ZHar    C    A        0      0        2 
  20   chr20_9034675   Sample    C    A        0      0        2 
  20   chr20_9036296     AAsi    G    C        0      0        2 
  20   chr20_9036296     AKia    G    C        0      0        2 
  20   chr20_9036296     AOna    G    C        0      0        2 
  20   chr20_9036296     ASom    G    C        0      0        2 
  20   chr20_9036296     HCab    G    C        1      2        2 
  20   chr20_9036296     HPrz    G    C        1      2        2 
  20   chr20_9036296     ZBoe    G    C        0      0        2 
  20   chr20_9036296     ZGre    G    C        0      0        2 
  20   chr20_9036296     ZHar    G    C        0      0        2 
  20   chr20_9036296   Sample    G    C        0      0        2 
  20   chr20_9045752     AAsi    T    G        0      0        2 
  20   chr20_9045752     AKia    T    G        0      0        2 
  20   chr20_9045752     AOna    T    G        0      0        2 
  20   chr20_9045752     ASom    T    G        0      0        2 
  20   chr20_9045752     HCab    T    G        1      2        2 
  20   chr20_9045752     HPrz    T    G      0.5      1        2 
  20   chr20_9045752     ZBoe    T    G        0      0        2 
  20   chr20_9045752     ZGre    T    G        0      0        2 
  20   chr20_9045752     ZHar    T    G        0      0        2 
  20   chr20_9045752   Sample    T    G        0      0        2 
  20   chr20_9076459     AAsi    C    G        0      0        2 
  20   chr20_9076459     AKia    C    G        0      0        2 
  20   chr20_9076459     AOna    C    G        0      0        2 
  20   chr20_9076459     ASom    C    G        0      0        2 
  20   chr20_9076459     HCab    C    G        1      2        2 
  20   chr20_9076459     HPrz    C    G      0.5      1        2 
  20   chr20_9076459     ZBoe    C    G        0      0        2 
  20   chr20_9076459     ZGre    C    G        0      0        2 
  20   chr20_9076459     ZHar    C    G        0      0        2 
  20   chr20_9076459   Sample    C    G        0      0        2 
  20   chr20_9076911     AAsi    A    C        0      0        2 
  20   chr20_9076911     AKia    A    C        0      0        2 
  20   chr20_9076911     AOna    A    C        0      0        2 
  20   chr20_9076911     ASom    A    C        0      0        2 
  20   chr20_9076911     HCab    A    C        0      0        2 
  20   chr20_9076911     HPrz    A    C      0.5      1        2 
  20   chr20_9076911     ZBoe    A    C        0      0        2 
  20   chr20_9076911     ZGre    A    C        0      0        2 
  20   chr20_9076911     ZHar    A    C        0      0        2 
  20   chr20_9076911   Sample    A    C        0      0        2 
  20   chr20_9077292     AAsi    A    T        0      0        2 
  20   chr20_9077292     AKia    A    T        0      0        2 
  20   chr20_9077292     AOna    A    T        0      0        2 
  20   chr20_9077292     ASom    A    T        0      0        2 
  20   chr20_9077292     HCab    A    T        0      0        2 
  20   chr20_9077292     HPrz    A    T        0      0        2 
  20   chr20_9077292     ZBoe    A    T        0      0        2 
  20   chr20_9077292     ZGre    A    T        1      2        2 
  20   chr20_9077292     ZHar    A    T        0      0        2 
  20   chr20_9077292   Sample    A    T        0      0        2 
  20   chr20_9093690     AAsi    G    C        0      0        2 
  20   chr20_9093690     AKia    G    C        0      0        2 
  20   chr20_9093690     AOna    G    C        0      0        2 
  20   chr20_9093690     ASom    G    C        0      0        2 
  20   chr20_9093690     HCab    G    C        1      2        2 
  20   chr20_9093690     HPrz    G    C      0.5      1        2 
  20   chr20_9093690     ZBoe    G    C        0      0        2 
  20   chr20_9093690     ZGre    G    C        0      0        2 
  20   chr20_9093690     ZHar    G    C        0      0        2 
  20   chr20_9093690   Sample    G    C        0      0        2 
  20   chr20_9102755     AAsi    A    C        0      0        2 
  20   chr20_9102755     AKia    A    C      0.5      1        2 
  20   chr20_9102755     AOna    A    C        0      0        2 
  20   chr20_9102755     ASom    A    C        0      0        2 
  20   chr20_9102755     HCab    A    C        0      0        2 
  20   chr20_9102755     HPrz    A    C        0      0        2 
  20   chr20_9102755     ZBoe    A    C        1      2        2 
  20   chr20_9102755     ZGre    A    C        1      2        2 
  20   chr20_9102755     ZHar    A    C        1      2        2 
  20   chr20_9102755   Sample    A    C        0      0        2 
  20   chr20_9120507     AAsi    G    C        0      0        2 
  20   chr20_9120507     AKia    G    C        0      0        2 
  20   chr20_9120507     AOna    G    C        0      0        2 
  20   chr20_9120507     ASom    G    C        1      2        2 
  20   chr20_9120507     HCab    G    C        0      0        2 
  20   chr20_9120507     HPrz    G    C        0      0        2 
  20   chr20_9120507     ZBoe    G    C        0      0        2 
  20   chr20_9120507     ZGre    G    C        0      0        2 
  20   chr20_9120507     ZHar    G    C        0      0        2 
  20   chr20_9120507   Sample    G    C        0      0        2 
  20   chr20_9121393     AAsi    T    A        0      0        2 
  20   chr20_9121393     AKia    T    A        0      0        2 
  20   chr20_9121393     AOna    T    A        0      0        2 
  20   chr20_9121393     ASom    T    A        0      0        2 
  20   chr20_9121393     HCab    T    A        0      0        2 
  20   chr20_9121393     HPrz    T    A        0      0        2 
  20   chr20_9121393     ZBoe    T    A        0      0        2 
  20   chr20_9121393     ZGre    T    A      0.5      1        2 
  20   chr20_9121393     ZHar    T    A        0      0        2 
  20   chr20_9121393   Sample    T    A        0      0        2 
  20   chr20_9135027     AAsi    A    C        1      2        2 
  20   chr20_9135027     AKia    A    C        0      0        2 
  20   chr20_9135027     AOna    A    C        0      0        2 
  20   chr20_9135027     ASom    A    C        1      2        2 
  20   chr20_9135027     HCab    A    C        0      0        2 
  20   chr20_9135027     HPrz    A    C        0      0        2 
  20   chr20_9135027     ZBoe    A    C        0      0        2 
  20   chr20_9135027     ZGre    A    C        0      0        2 
  20   chr20_9135027     ZHar    A    C        0      0        2 
  20   chr20_9135027   Sample    A    C        1      2        2 
  20   chr20_9138678     AAsi    A    C        0      0        2 
  20   chr20_9138678     AKia    A    C        0      0        2 
  20   chr20_9138678     AOna    A    C        0      0        2 
  20   chr20_9138678     ASom    A    C        0      0        2 
  20   chr20_9138678     HCab    A    C        0      0        2 
  20   chr20_9138678     HPrz    A    C        0      0        2 
  20   chr20_9138678     ZBoe    A    C        0      0        2 
  20   chr20_9138678     ZGre    A    C        0      0        2 
  20   chr20_9138678     ZHar    A    C        1      2        2 
  20   chr20_9138678   Sample    A    C        0      0        2 
  20   chr20_9138831     AAsi    A    C        0      0        2 
  20   chr20_9138831     AKia    A    C        0      0        2 
  20   chr20_9138831     AOna    A    C        0      0        2 
  20   chr20_9138831     ASom    A    C        0      0        2 
  20   chr20_9138831     HCab    A    C        1      2        2 
  20   chr20_9138831     HPrz    A    C        1      2        2 
  20   chr20_9138831     ZBoe    A    C        0      0        2 
  20   chr20_9138831     ZGre    A    C        0      0        2 
  20   chr20_9138831     ZHar    A    C        0      0        2 
  20   chr20_9138831   Sample    A    C        0      0        2 
  20   chr20_9152330     AAsi    T    A        0      0        2 
  20   chr20_9152330     AKia    T    A        0      0        2 
  20   chr20_9152330     AOna    T    A        0      0        2 
  20   chr20_9152330     ASom    T    A        0      0        2 
  20   chr20_9152330     HCab    T    A        0      0        2 
  20   chr20_9152330     HPrz    T    A        0      0        2 
  20   chr20_9152330     ZBoe    T    A        0      0        2 
  20   chr20_9152330     ZGre    T    A        0      0        2 
  20   chr20_9152330     ZHar    T    A        1      2        2 
  20   chr20_9152330   Sample    T    A        0      0        2 
  20   chr20_9163175     AAsi    G    C        0      0        2 
  20   chr20_9163175     AKia    G    C        0      0        2 
  20   chr20_9163175     AOna    G    C        0      0        2 
  20   chr20_9163175     ASom    G    C        0      0        2 
  20   chr20_9163175     HCab    G    C        1      2        2 
  20   chr20_9163175     HPrz    G    C        1      2        2 
  20   chr20_9163175     ZBoe    G    C        0      0        2 
  20   chr20_9163175     ZGre    G    C        0      0        2 
  20   chr20_9163175     ZHar    G    C        0      0        2 
  20   chr20_9163175   Sample    G    C        0      0        2 
  20   chr20_9181647     AAsi    C    A        0      0        2 
  20   chr20_9181647     AKia    C    A        0      0        2 
  20   chr20_9181647     AOna    C    A        0      0        2 
  20   chr20_9181647     ASom    C    A        0      0        2 
  20   chr20_9181647     HCab    C    A      0.5      1        2 
  20   chr20_9181647     HPrz    C    A        0      0        2 
  20   chr20_9181647     ZBoe    C    A        0      0        2 
  20   chr20_9181647     ZGre    C    A        0      0        2 
  20   chr20_9181647     ZHar    C    A        0      0        2 
  20   chr20_9181647   Sample    C    A        0      0        2 
  20   chr20_9193572     AAsi    G    C        0      0        2 
  20   chr20_9193572     AKia    G    C        0      0        2 
  20   chr20_9193572     AOna    G    C      0.5      1        2 
  20   chr20_9193572     ASom    G    C        0      0        2 
  20   chr20_9193572     HCab    G    C        0      0        2 
  20   chr20_9193572     HPrz    G    C        0      0        2 
  20   chr20_9193572     ZBoe    G    C        0      0        2 
  20   chr20_9193572     ZGre    G    C        0      0        2 
  20   chr20_9193572     ZHar    G    C        0      0        2 
  20   chr20_9193572   Sample    G    C        0      0        2 
  20   chr20_9207471     AAsi    A    C        0      0        2 
  20   chr20_9207471     AKia    A    C        0      0        2 
  20   chr20_9207471     AOna    A    C        0      0        2 
  20   chr20_9207471     ASom    A    C        0      0        2 
  20   chr20_9207471     HCab    A    C        1      2        2 
  20   chr20_9207471     HPrz    A    C        1      2        2 
  20   chr20_9207471     ZBoe    A    C        0      0        2 
  20   chr20_9207471     ZGre    A    C        0      0        2 
  20   chr20_9207471     ZHar    A    C        0      0        2 
  20   chr20_9207471   Sample    A    C        0      0        2 
  20   chr20_9232931     AAsi    G    C        0      0        2 
  20   chr20_9232931     AKia    G    C        0      0        2 
  20   chr20_9232931     AOna    G    C        0      0        2 
  20   chr20_9232931     ASom    G    C        0      0        2 
  20   chr20_9232931     HCab    G    C        0      0        2 
  20   chr20_9232931     HPrz    G    C        0      0        2 
  20   chr20_9232931     ZBoe    G    C        0      0        2 
  20   chr20_9232931     ZGre    G    C        0      0        2 
  20   chr20_9232931     ZHar    G    C        1      2        2 
  20   chr20_9232931   Sample    G    C        0      0        2 
  20   chr20_9261025     AAsi    T    G        0      0        2 
  20   chr20_9261025     AKia    T    G        0      0        2 
  20   chr20_9261025     AOna    T    G        0      0        2 
  20   chr20_9261025     ASom    T    G        0      0        2 
  20   chr20_9261025     HCab    T    G        0      0        2 
  20   chr20_9261025     HPrz    T    G      0.5      1        2 
  20   chr20_9261025     ZBoe    T    G        0      0        2 
  20   chr20_9261025     ZGre    T    G        0      0        2 
  20   chr20_9261025     ZHar    T    G        0      0        2 
  20   chr20_9261025   Sample    T    G        0      0        2 
  20   chr20_9275959     AAsi    G    T        0      0        2 
  20   chr20_9275959     AKia    G    T        0      0        2 
  20   chr20_9275959     AOna    G    T        0      0        2 
  20   chr20_9275959     ASom    G    T        0      0        2 
  20   chr20_9275959     HCab    G    T        0      0        2 
  20   chr20_9275959     HPrz    G    T        0      0        2 
  20   chr20_9275959     ZBoe    G    T        0      0        2 
  20   chr20_9275959     ZGre    G    T        1      2        2 
  20   chr20_9275959     ZHar    G    T        0      0        2 
  20   chr20_9275959   Sample    G    T        0      0        2 
  20   chr20_9309880     AAsi    G    C        0      0        2 
  20   chr20_9309880     AKia    G    C        0      0        2 
  20   chr20_9309880     AOna    G    C        0      0        2 
  20   chr20_9309880     ASom    G    C        0      0        2 
  20   chr20_9309880     HCab    G    C        1      2        2 
  20   chr20_9309880     HPrz    G    C        1      2        2 
  20   chr20_9309880     ZBoe    G    C        0      0        2 
  20   chr20_9309880     ZGre    G    C        0      0        2 
  20   chr20_9309880     ZHar    G    C        0      0        2 
  20   chr20_9309880   Sample    G    C        0      0        2 
  20   chr20_9310868     AAsi    C    A        0      0        2 
  20   chr20_9310868     AKia    C    A        1      2        2 
  20   chr20_9310868     AOna    C    A        1      2        2 
  20   chr20_9310868     ASom    C    A        0      0        2 
  20   chr20_9310868     HCab    C    A        0      0        2 
  20   chr20_9310868     HPrz    C    A        0      0        2 
  20   chr20_9310868     ZBoe    C    A        0      0        2 
  20   chr20_9310868     ZGre    C    A        0      0        2 
  20   chr20_9310868     ZHar    C    A        0      0        2 
  20   chr20_9310868   Sample    C    A        0      0        2 
  20   chr20_9337027     AAsi    C    G        0      0        2 
  20   chr20_9337027     AKia    C    G        0      0        2 
  20   chr20_9337027     AOna    C    G        0      0        2 
  20   chr20_9337027     ASom    C    G        0      0        2 
  20   chr20_9337027     HCab    C    G        1      2        2 
  20   chr20_9337027     HPrz    C    G        1      2        2 
  20   chr20_9337027     ZBoe    C    G        0      0        2 
  20   chr20_9337027     ZGre    C    G        0      0        2 
  20   chr20_9337027     ZHar    C    G        0      0        2 
  20   chr20_9337027   Sample    C    G        0      0        2 
  20   chr20_9385923     AAsi    C    A        0      0        2 
  20   chr20_9385923     AKia    C    A        1      2        2 
  20   chr20_9385923     AOna    C    A      0.5      1        2 
  20   chr20_9385923     ASom    C    A        0      0        2 
  20   chr20_9385923     HCab    C    A        0      0        2 
  20   chr20_9385923     HPrz    C    A        0      0        2 
  20   chr20_9385923     ZBoe    C    A        0      0        2 
  20   chr20_9385923     ZGre    C    A        0      0        2 
  20   chr20_9385923     ZHar    C    A        0      0        2 
  20   chr20_9385923   Sample    C    A        0      0        2 
  20   chr20_9392091     AAsi    G    C        0      0        2 
  20   chr20_9392091     AKia    G    C        0      0        2 
  20   chr20_9392091     AOna    G    C        0      0        2 
  20   chr20_9392091     ASom    G    C        0      0        2 
  20   chr20_9392091     HCab    G    C        1      2        2 
  20   chr20_9392091     HPrz    G    C        1      2        2 
  20   chr20_9392091     ZBoe    G    C        0      0        2 
  20   chr20_9392091     ZGre    G    C        0      0        2 
  20   chr20_9392091     ZHar    G    C        0      0        2 
  20   chr20_9392091   Sample    G    C        0      0        2 
  20   chr20_9408517     AAsi    G    C        0      0        2 
  20   chr20_9408517     AKia    G    C        0      0        2 
  20   chr20_9408517     AOna    G    C        0      0        2 
  20   chr20_9408517     ASom    G    C        0      0        2 
  20   chr20_9408517     HCab    G    C        1      2        2 
  20   chr20_9408517     HPrz    G    C        1      2        2 
  20   chr20_9408517     ZBoe    G    C        0      0        2 
  20   chr20_9408517     ZGre    G    C        0      0        2 
  20   chr20_9408517     ZHar    G    C        0      0        2 
  20   chr20_9408517   Sample    G    C        0      0        2 
  20   chr20_9419366     AAsi    C    A        0      0        2 
  20   chr20_9419366     AKia    C    A        0      0        2 
  20   chr20_9419366     AOna    C    A        0      0        2 
  20   chr20_9419366     ASom    C    A        1      2        2 
  20   chr20_9419366     HCab    C    A        0      0        2 
  20   chr20_9419366     HPrz    C    A        0      0        2 
  20   chr20_9419366     ZBoe    C    A      0.5      1        2 
  20   chr20_9419366     ZGre    C    A        0      0        2 
  20   chr20_9419366     ZHar    C    A        0      0        2 
  20   chr20_9419366   Sample    C    A        0      0        2 
  20   chr20_9453270     AAsi    C    A        0      0        2 
  20   chr20_9453270     AKia    C    A        0      0        2 
  20   chr20_9453270     AOna    C    A        1      2        2 
  20   chr20_9453270     ASom    C    A        0      0        2 
  20   chr20_9453270     HCab    C    A        0      0        2 
  20   chr20_9453270     HPrz    C    A        0      0        2 
  20   chr20_9453270     ZBoe    C    A        0      0        2 
  20   chr20_9453270     ZGre    C    A        0      0        2 
  20   chr20_9453270     ZHar    C    A        0      0        2 
  20   chr20_9453270   Sample    C    A        0      0        2 
  20   chr20_9485803     AAsi    A    T        0      0        2 
  20   chr20_9485803     AKia    A    T        0      0        2 
  20   chr20_9485803     AOna    A    T        0      0        2 
  20   chr20_9485803     ASom    A    T        0      0        2 
  20   chr20_9485803     HCab    A    T        1      2        2 
  20   chr20_9485803     HPrz    A    T        1      2        2 
  20   chr20_9485803     ZBoe    A    T        0      0        2 
  20   chr20_9485803     ZGre    A    T        0      0        2 
  20   chr20_9485803     ZHar    A    T        0      0        2 
  20   chr20_9485803   Sample    A    T        0      0        2 
  20   chr20_9528998     AAsi    G    C        0      0        2 
  20   chr20_9528998     AKia    G    C        0      0        2 
  20   chr20_9528998     AOna    G    C        0      0        2 
  20   chr20_9528998     ASom    G    C        0      0        2 
  20   chr20_9528998     HCab    G    C      0.5      1        2 
  20   chr20_9528998     HPrz    G    C        0      0        2 
  20   chr20_9528998     ZBoe    G    C        0      0        2 
  20   chr20_9528998     ZGre    G    C        0      0        2 
  20   chr20_9528998     ZHar    G    C        0      0        2 
  20   chr20_9528998   Sample    G    C        0      0        2 
  20   chr20_9530736     AAsi    T    G        0      0        2 
  20   chr20_9530736     AKia    T    G        0      0        2 
  20   chr20_9530736     AOna    T    G      0.5      1        2 
  20   chr20_9530736     ASom    T    G        0      0        2 
  20   chr20_9530736     HCab    T    G        0      0        2 
  20   chr20_9530736     HPrz    T    G        0      0        2 
  20   chr20_9530736     ZBoe    T    G        0      0        2 
  20   chr20_9530736     ZGre    T    G        0      0        2 
  20   chr20_9530736     ZHar    T    G        0      0        2 
  20   chr20_9530736   Sample    T    G        0      0        2 
  20   chr20_9540720     AAsi    G    T        0      0        2 
  20   chr20_9540720     AKia    G    T        1      2        2 
  20   chr20_9540720     AOna    G    T        1      2        2 
  20   chr20_9540720     ASom    G    T        0      0        2 
  20   chr20_9540720     HCab    G    T        0      0        2 
  20   chr20_9540720     HPrz    G    T        0      0        2 
  20   chr20_9540720     ZBoe    G    T        0      0        2 
  20   chr20_9540720     ZGre    G    T        0      0        2 
  20   chr20_9540720     ZHar    G    T        0      0        2 
  20   chr20_9540720   Sample    G    T        0      0        2 
  20   chr20_9544145     AAsi    T    G        0      0        2 
  20   chr20_9544145     AKia    T    G        0      0        2 
  20   chr20_9544145     AOna    T    G        0      0        2 
  20   chr20_9544145     ASom    T    G        0      0        2 
  20   chr20_9544145     HCab    T    G        0      0        2 
  20   chr20_9544145     HPrz    T    G        0      0        2 
  20   chr20_9544145     ZBoe    T    G        0      0        2 
  20   chr20_9544145     ZGre    T    G      0.5      1        2 
  20   chr20_9544145     ZHar    T    G        0      0        2 
  20   chr20_9544145   Sample    T    G        0      0        2 
  20   chr20_9549771     AAsi    C    G        1      2        2 
  20   chr20_9549771     AKia    C    G        0      0        2 
  20   chr20_9549771     AOna    C    G        0      0        2 
  20   chr20_9549771     ASom    C    G      0.5      1        2 
  20   chr20_9549771     HCab    C    G        0      0        2 
  20   chr20_9549771     HPrz    C    G        0      0        2 
  20   chr20_9549771     ZBoe    C    G        0      0        2 
  20   chr20_9549771     ZGre    C    G        0      0        2 
  20   chr20_9549771     ZHar    C    G        0      0        2 
  20   chr20_9549771   Sample    C    G        0      0        2 
  20   chr20_9551716     AAsi    A    T        0      0        2 
  20   chr20_9551716     AKia    A    T        0      0        2 
  20   chr20_9551716     AOna    A    T        0      0        2 
  20   chr20_9551716     ASom    A    T        0      0        2 
  20   chr20_9551716     HCab    A    T        1      2        2 
  20   chr20_9551716     HPrz    A    T        1      2        2 
  20   chr20_9551716     ZBoe    A    T        0      0        2 
  20   chr20_9551716     ZGre    A    T        0      0        2 
  20   chr20_9551716     ZHar    A    T        0      0        2 
  20   chr20_9551716   Sample    A    T        0      0        2 
  20   chr20_9552627     AAsi    G    T        0      0        2 
  20   chr20_9552627     AKia    G    T        0      0        2 
  20   chr20_9552627     AOna    G    T        1      2        2 
  20   chr20_9552627     ASom    G    T        0      0        2 
  20   chr20_9552627     HCab    G    T        0      0        2 
  20   chr20_9552627     HPrz    G    T        0      0        2 
  20   chr20_9552627     ZBoe    G    T        0      0        2 
  20   chr20_9552627     ZGre    G    T        0      0        2 
  20   chr20_9552627     ZHar    G    T        0      0        2 
  20   chr20_9552627   Sample    G    T        0      0        2 
  20   chr20_9558548     AAsi    A    C        0      0        2 
  20   chr20_9558548     AKia    A    C        0      0        2 
  20   chr20_9558548     AOna    A    C        0      0        2 
  20   chr20_9558548     ASom    A    C        0      0        2 
  20   chr20_9558548     HCab    A    C        0      0        2 
  20   chr20_9558548     HPrz    A    C        0      0        2 
  20   chr20_9558548     ZBoe    A    C      0.5      1        2 
  20   chr20_9558548     ZGre    A    C        0      0        2 
  20   chr20_9558548     ZHar    A    C        0      0        2 
  20   chr20_9558548   Sample    A    C        0      0        2 
  20   chr20_9579958     AAsi    A    C        0      0        2 
  20   chr20_9579958     AKia    A    C        0      0        2 
  20   chr20_9579958     AOna    A    C        1      2        2 
  20   chr20_9579958     ASom    A    C        0      0        2 
  20   chr20_9579958     HCab    A    C        0      0        2 
  20   chr20_9579958     HPrz    A    C        0      0        2 
  20   chr20_9579958     ZBoe    A    C        0      0        2 
  20   chr20_9579958     ZGre    A    C        0      0        2 
  20   chr20_9579958     ZHar    A    C        0      0        2 
  20   chr20_9579958   Sample    A    C        0      0        2 
  20   chr20_9598349     AAsi    G    T        0      0        2 
  20   chr20_9598349     AKia    G    T        0      0        2 
  20   chr20_9598349     AOna    G    T        0      0        2 
  20   chr20_9598349     ASom    G    T        0      0        2 
  20   chr20_9598349     HCab    G    T        0      0        2 
  20   chr20_9598349     HPrz    G    T        0      0        2 
  20   chr20_9598349     ZBoe    G    T      0.5      1        2 
  20   chr20_9598349     ZGre    G    T        0      0        2 
  20   chr20_9598349     ZHar    G    T        0      0        2 
  20   chr20_9598349   Sample    G    T        0      0        2 
  20   chr20_9649258     AAsi    T    A      0.5      1        2 
  20   chr20_9649258     AKia    T    A        0      0        2 
  20   chr20_9649258     AOna    T    A        0      0        2 
  20   chr20_9649258     ASom    T    A      0.5      1        2 
  20   chr20_9649258     HCab    T    A        0      0        2 
  20   chr20_9649258     HPrz    T    A        0      0        2 
  20   chr20_9649258     ZBoe    T    A        0      0        2 
  20   chr20_9649258     ZGre    T    A        0      0        2 
  20   chr20_9649258     ZHar    T    A        0      0        2 
  20   chr20_9649258   Sample    T    A        1      2        2 
  20   chr20_9686366     AAsi    T    G        0      0        2 
  20   chr20_9686366     AKia    T    G        0      0        2 
  20   chr20_9686366     AOna    T    G        0      0        2 
  20   chr20_9686366     ASom    T    G        0      0        2 
  20   chr20_9686366     HCab    T    G        0      0        2 
  20   chr20_9686366     HPrz    T    G        0      0        2 
  20   chr20_9686366     ZBoe    T    G      0.5      1        2 
  20   chr20_9686366     ZGre    T    G        0      0        2 
  20   chr20_9686366     ZHar    T    G        0      0        2 
  20   chr20_9686366   Sample    T    G        0      0        2 
  20   chr20_9729090     AAsi    T    A        0      0        2 
  20   chr20_9729090     AKia    T    A        0      0        2 
  20   chr20_9729090     AOna    T    A        0      0        2 
  20   chr20_9729090     ASom    T    A        0      0        2 
  20   chr20_9729090     HCab    T    A        1      2        2 
  20   chr20_9729090     HPrz    T    A        1      2        2 
  20   chr20_9729090     ZBoe    T    A        0      0        2 
  20   chr20_9729090     ZGre    T    A        0      0        2 
  20   chr20_9729090     ZHar    T    A        0      0        2 
  20   chr20_9729090   Sample    T    A        0      0        2 
  20   chr20_9764902     AAsi    A    T        0      0        2 
  20   chr20_9764902     AKia    A    T        0      0        2 
  20   chr20_9764902     AOna    A    T        0      0        2 
  20   chr20_9764902     ASom    A    T        0      0        2 
  20   chr20_9764902     HCab    A    T        0      0        2 
  20   chr20_9764902     HPrz    A    T        0      0        2 
  20   chr20_9764902     ZBoe    A    T        0      0        2 
  20   chr20_9764902     ZGre    A    T      0.5      1        2 
  20   chr20_9764902     ZHar    A    T        0      0        2 
  20   chr20_9764902   Sample    A    T        0      0        2 
  20   chr20_9765723     AAsi    T    A        0      0        2 
  20   chr20_9765723     AKia    T    A        1      2        2 
  20   chr20_9765723     AOna    T    A      0.5      1        2 
  20   chr20_9765723     ASom    T    A        0      0        2 
  20   chr20_9765723     HCab    T    A        0      0        2 
  20   chr20_9765723     HPrz    T    A        0      0        2 
  20   chr20_9765723     ZBoe    T    A        0      0        2 
  20   chr20_9765723     ZGre    T    A        0      0        2 
  20   chr20_9765723     ZHar    T    A        0      0        2 
  20   chr20_9765723   Sample    T    A        0      0        2 
  20   chr20_9802377     AAsi    T    G        0      0        2 
  20   chr20_9802377     AKia    T    G        0      0        2 
  20   chr20_9802377     AOna    T    G        0      0        2 
  20   chr20_9802377     ASom    T    G      0.5      1        2 
  20   chr20_9802377     HCab    T    G        0      0        2 
  20   chr20_9802377     HPrz    T    G        0      0        2 
  20   chr20_9802377     ZBoe    T    G        0      0        2 
  20   chr20_9802377     ZGre    T    G        0      0        2 
  20   chr20_9802377     ZHar    T    G        0      0        2 
  20   chr20_9802377   Sample    T    G        0      0        2 
  20   chr20_9820913     AAsi    C    G        0      0        2 
  20   chr20_9820913     AKia    C    G        0      0        2 
  20   chr20_9820913     AOna    C    G        0      0        2 
  20   chr20_9820913     ASom    C    G        0      0        2 
  20   chr20_9820913     HCab    C    G        0      0        2 
  20   chr20_9820913     HPrz    C    G        0      0        2 
  20   chr20_9820913     ZBoe    C    G        0      0        2 
  20   chr20_9820913     ZGre    C    G        1      2        2 
  20   chr20_9820913     ZHar    C    G        0      0        2 
  20   chr20_9820913   Sample    C    G        0      0        2 
  20   chr20_9898864     AAsi    T    G        0      0        2 
  20   chr20_9898864     AKia    T    G        0      0        2 
  20   chr20_9898864     AOna    T    G        0      0        2 
  20   chr20_9898864     ASom    T    G        0      0        2 
  20   chr20_9898864     HCab    T    G        1      2        2 
  20   chr20_9898864     HPrz    T    G        1      2        2 
  20   chr20_9898864     ZBoe    T    G        0      0        2 
  20   chr20_9898864     ZGre    T    G        0      0        2 
  20   chr20_9898864     ZHar    T    G        0      0        2 
  20   chr20_9898864   Sample    T    G        0      0        2 
  20   chr20_9906058     AAsi    C    G        0      0        2 
  20   chr20_9906058     AKia    C    G        0      0        2 
  20   chr20_9906058     AOna    C    G        0      0        2 
  20   chr20_9906058     ASom    C    G        0      0        2 
  20   chr20_9906058     HCab    C    G        1      2        2 
  20   chr20_9906058     HPrz    C    G        1      2        2 
  20   chr20_9906058     ZBoe    C    G        0      0        2 
  20   chr20_9906058     ZGre    C    G        0      0        2 
  20   chr20_9906058     ZHar    C    G        0      0        2 
  20   chr20_9906058   Sample    C    G        0      0        2 
  20   chr20_9906754     AAsi    T    G        0      0        2 
  20   chr20_9906754     AKia    T    G        0      0        2 
  20   chr20_9906754     AOna    T    G        0      0        2 
  20   chr20_9906754     ASom    T    G        0      0        2 
  20   chr20_9906754     HCab    T    G        1      2        2 
  20   chr20_9906754     HPrz    T    G        1      2        2 
  20   chr20_9906754     ZBoe    T    G        0      0        2 
  20   chr20_9906754     ZGre    T    G        0      0        2 
  20   chr20_9906754     ZHar    T    G        0      0        2 
  20   chr20_9906754   Sample    T    G        0      0        2 
  20   chr20_9917785     AAsi    C    A        0      0        2 
  20   chr20_9917785     AKia    C    A        1      2        2 
  20   chr20_9917785     AOna    C    A      0.5      1        2 
  20   chr20_9917785     ASom    C    A        0      0        2 
  20   chr20_9917785     HCab    C    A        0      0        2 
  20   chr20_9917785     HPrz    C    A        0      0        2 
  20   chr20_9917785     ZBoe    C    A        0      0        2 
  20   chr20_9917785     ZGre    C    A        0      0        2 
  20   chr20_9917785     ZHar    C    A        0      0        2 
  20   chr20_9917785   Sample    C    A        0      0        2 
  20   chr20_9932248     AAsi    C    G        0      0        2 
  20   chr20_9932248     AKia    C    G        0      0        2 
  20   chr20_9932248     AOna    C    G        0      0        2 
  20   chr20_9932248     ASom    C    G        0      0        2 
  20   chr20_9932248     HCab    C    G        0      0        2 
  20   chr20_9932248     HPrz    C    G        0      0        2 
  20   chr20_9932248     ZBoe    C    G        0      0        2 
  20   chr20_9932248     ZGre    C    G        0      0        2 
  20   chr20_9932248     ZHar    C    G        1      2        2 
  20   chr20_9932248   Sample    C    G        0      0        2 
  20   chr20_9946866     AAsi    C    G        0      0        2 
  20   chr20_9946866     AKia    C    G        0      0        2 
  20   chr20_9946866     AOna    C    G        0      0        2 
  20   chr20_9946866     ASom    C    G        0      0        2 
  20   chr20_9946866     HCab    C    G        1      2        2 
  20   chr20_9946866     HPrz    C    G        1      2        2 
  20   chr20_9946866     ZBoe    C    G        0      0        2 
  20   chr20_9946866     ZGre    C    G        0      0        2 
  20   chr20_9946866     ZHar    C    G        0      0        2 
  20   chr20_9946866   Sample    C    G        0      0        2 
  20   chr20_9966745     AAsi    G    C        0      0        2 
  20   chr20_9966745     AKia    G    C        1      2        2 
  20   chr20_9966745     AOna    G    C        0      0        2 
  20   chr20_9966745     ASom    G    C        0      0        2 
  20   chr20_9966745     HCab    G    C        0      0        2 
  20   chr20_9966745     HPrz    G    C        0      0        2 
  20   chr20_9966745     ZBoe    G    C        0      0        2 
  20   chr20_9966745     ZGre    G    C        0      0        2 
  20   chr20_9966745     ZHar    G    C        0      0        2 
  20   chr20_9966745   Sample    G    C        0      0        2 
  20   chr20_9980501     AAsi    G    T        0      0        2 
  20   chr20_9980501     AKia    G    T        0      0        2 
  20   chr20_9980501     AOna    G    T        0      0        2 
  20   chr20_9980501     ASom    G    T        0      0        2 
  20   chr20_9980501     HCab    G    T        0      0        2 
  20   chr20_9980501     HPrz    G    T        0      0        2 
  20   chr20_9980501     ZBoe    G    T        0      0        2 
  20   chr20_9980501     ZGre    G    T        1      2        2 
  20   chr20_9980501     ZHar    G    T        0      0        2 
  20   chr20_9980501   Sample    G    T        0      0        2 
  20  chr20_10009474     AAsi    C    G        0      0        2 
  20  chr20_10009474     AKia    C    G        0      0        2 
  20  chr20_10009474     AOna    C    G        0      0        2 
  20  chr20_10009474     ASom    C    G        0      0        2 
  20  chr20_10009474     HCab    C    G        0      0        2 
  20  chr20_10009474     HPrz    C    G        0      0        2 
  20  chr20_10009474     ZBoe    C    G        0      0        2 
  20  chr20_10009474     ZGre    C    G        0      0        2 
  20  chr20_10009474     ZHar    C    G      0.5      1        2 
  20  chr20_10009474   Sample    C    G        0      0        2 
  20  chr20_10027972     AAsi    A    C        0      0        2 
  20  chr20_10027972     AKia    A    C        0      0        2 
  20  chr20_10027972     AOna    A    C        0      0        2 
  20  chr20_10027972     ASom    A    C        0      0        2 
  20  chr20_10027972     HCab    A    C        0      0        2 
  20  chr20_10027972     HPrz    A    C        0      0        2 
  20  chr20_10027972     ZBoe    A    C        0      0        2 
  20  chr20_10027972     ZGre    A    C        1      2        2 
  20  chr20_10027972     ZHar    A    C        0      0        2 
  20  chr20_10027972   Sample    A    C        0      0        2 
  20  chr20_10053913     AAsi    C    G        0      0        2 
  20  chr20_10053913     AKia    C    G        0      0        2 
  20  chr20_10053913     AOna    C    G        0      0        2 
  20  chr20_10053913     ASom    C    G        0      0        2 
  20  chr20_10053913     HCab    C    G        0      0        2 
  20  chr20_10053913     HPrz    C    G        0      0        2 
  20  chr20_10053913     ZBoe    C    G        0      0        2 
  20  chr20_10053913     ZGre    C    G      0.5      1        2 
  20  chr20_10053913     ZHar    C    G        0      0        2 
  20  chr20_10053913   Sample    C    G        0      0        2 
  20  chr20_10054773     AAsi    C    A        0      0        2 
  20  chr20_10054773     AKia    C    A        1      2        2 
  20  chr20_10054773     AOna    C    A        1      2        2 
  20  chr20_10054773     ASom    C    A        0      0        2 
  20  chr20_10054773     HCab    C    A        0      0        2 
  20  chr20_10054773     HPrz    C    A        0      0        2 
  20  chr20_10054773     ZBoe    C    A        0      0        2 
  20  chr20_10054773     ZGre    C    A        0      0        2 
  20  chr20_10054773     ZHar    C    A        0      0        2 
  20  chr20_10054773   Sample    C    A        0      0        2 
  20  chr20_10094557     AAsi    A    C        0      0        2 
  20  chr20_10094557     AKia    A    C        0      0        2 
  20  chr20_10094557     AOna    A    C        0      0        2 
  20  chr20_10094557     ASom    A    C        0      0        2 
  20  chr20_10094557     HCab    A    C        0      0        2 
  20  chr20_10094557     HPrz    A    C        0      0        2 
  20  chr20_10094557     ZBoe    A    C        0      0        2 
  20  chr20_10094557     ZGre    A    C        1      2        2 
  20  chr20_10094557     ZHar    A    C        0      0        2 
  20  chr20_10094557   Sample    A    C        0      0        2 
  20  chr20_10095080     AAsi    G    C        0      0        2 
  20  chr20_10095080     AKia    G    C        0      0        2 
  20  chr20_10095080     AOna    G    C        0      0        2 
  20  chr20_10095080     ASom    G    C        0      0        2 
  20  chr20_10095080     HCab    G    C        0      0        2 
  20  chr20_10095080     HPrz    G    C        0      0        2 
  20  chr20_10095080     ZBoe    G    C        0      0        2 
  20  chr20_10095080     ZGre    G    C        1      2        2 
  20  chr20_10095080     ZHar    G    C        0      0        2 
  20  chr20_10095080   Sample    G    C        0      0        2 
  20  chr20_10095385     AAsi    T    G        0      0        2 
  20  chr20_10095385     AKia    T    G        0      0        2 
  20  chr20_10095385     AOna    T    G        0      0        2 
  20  chr20_10095385     ASom    T    G      0.5      1        2 
  20  chr20_10095385     HCab    T    G        0      0        2 
  20  chr20_10095385     HPrz    T    G        0      0        2 
  20  chr20_10095385     ZBoe    T    G        0      0        2 
  20  chr20_10095385     ZGre    T    G        0      0        2 
  20  chr20_10095385     ZHar    T    G        0      0        2 
  20  chr20_10095385   Sample    T    G        0      0        2 
  20  chr20_10099405     AAsi    A    C      0.5      1        2 
  20  chr20_10099405     AKia    A    C        0      0        2 
  20  chr20_10099405     AOna    A    C        0      0        2 
  20  chr20_10099405     ASom    A    C        1      2        2 
  20  chr20_10099405     HCab    A    C        0      0        2 
  20  chr20_10099405     HPrz    A    C        0      0        2 
  20  chr20_10099405     ZBoe    A    C        0      0        2 
  20  chr20_10099405     ZGre    A    C        0      0        2 
  20  chr20_10099405     ZHar    A    C        0      0        2 
  20  chr20_10099405   Sample    A    C        1      2        2 
  20  chr20_10109212     AAsi    T    G        0      0        2 
  20  chr20_10109212     AKia    T    G        0      0        2 
  20  chr20_10109212     AOna    T    G        0      0        2 
  20  chr20_10109212     ASom    T    G        0      0        2 
  20  chr20_10109212     HCab    T    G        0      0        2 
  20  chr20_10109212     HPrz    T    G        0      0        2 
  20  chr20_10109212     ZBoe    T    G      0.5      1        2 
  20  chr20_10109212     ZGre    T    G        0      0        2 
  20  chr20_10109212     ZHar    T    G        0      0        2 
  20  chr20_10109212   Sample    T    G        0      0        2 
  20  chr20_10121151     AAsi    A    C        0      0        2 
  20  chr20_10121151     AKia    A    C        0      0        2 
  20  chr20_10121151     AOna    A    C        0      0        2 
  20  chr20_10121151     ASom    A    C        0      0        2 
  20  chr20_10121151     HCab    A    C        0      0        2 
  20  chr20_10121151     HPrz    A    C        0      0        2 
  20  chr20_10121151     ZBoe    A    C        0      0        2 
  20  chr20_10121151     ZGre    A    C      0.5      1        2 
  20  chr20_10121151     ZHar    A    C        0      0        2 
  20  chr20_10121151   Sample    A    C        0      0        2 
  20  chr20_10122365     AAsi    A    C        0      0        2 
  20  chr20_10122365     AKia    A    C        0      0        2 
  20  chr20_10122365     AOna    A    C        0      0        2 
  20  chr20_10122365     ASom    A    C        0      0        2 
  20  chr20_10122365     HCab    A    C        1      2        2 
  20  chr20_10122365     HPrz    A    C        1      2        2 
  20  chr20_10122365     ZBoe    A    C        0      0        2 
  20  chr20_10122365     ZGre    A    C        0      0        2 
  20  chr20_10122365     ZHar    A    C        0      0        2 
  20  chr20_10122365   Sample    A    C        0      0        2 
  20  chr20_10133627     AAsi    G    T        0      0        2 
  20  chr20_10133627     AKia    G    T        1      2        2 
  20  chr20_10133627     AOna    G    T        0      0        2 
  20  chr20_10133627     ASom    G    T        0      0        2 
  20  chr20_10133627     HCab    G    T        0      0        2 
  20  chr20_10133627     HPrz    G    T        0      0        2 
  20  chr20_10133627     ZBoe    G    T        0      0        2 
  20  chr20_10133627     ZGre    G    T        0      0        2 
  20  chr20_10133627     ZHar    G    T        0      0        2 
  20  chr20_10133627   Sample    G    T        0      0        2 
  20  chr20_10194403     AAsi    A    C      0.5      1        2 
  20  chr20_10194403     AKia    A    C        0      0        2 
  20  chr20_10194403     AOna    A    C        0      0        2 
  20  chr20_10194403     ASom    A    C        1      2        2 
  20  chr20_10194403     HCab    A    C        0      0        2 
  20  chr20_10194403     HPrz    A    C        0      0        2 
  20  chr20_10194403     ZBoe    A    C        0      0        2 
  20  chr20_10194403     ZGre    A    C        0      0        2 
  20  chr20_10194403     ZHar    A    C        0      0        2 
  20  chr20_10194403   Sample    A    C        0      0        2 
  20  chr20_10219236     AAsi    G    T        0      0        2 
  20  chr20_10219236     AKia    G    T        0      0        2 
  20  chr20_10219236     AOna    G    T        0      0        2 
  20  chr20_10219236     ASom    G    T        0      0        2 
  20  chr20_10219236     HCab    G    T        0      0        2 
  20  chr20_10219236     HPrz    G    T        0      0        2 
  20  chr20_10219236     ZBoe    G    T        1      2        2 
  20  chr20_10219236     ZGre    G    T        0      0        2 
  20  chr20_10219236     ZHar    G    T        0      0        2 
  20  chr20_10219236   Sample    G    T        0      0        2 
  20  chr20_10232547     AAsi    C    G        0      0        2 
  20  chr20_10232547     AKia    C    G        0      0        2 
  20  chr20_10232547     AOna    C    G        0      0        2 
  20  chr20_10232547     ASom    C    G        0      0        2 
  20  chr20_10232547     HCab    C    G        0      0        2 
  20  chr20_10232547     HPrz    C    G        0      0        2 
  20  chr20_10232547     ZBoe    C    G      0.5      1        2 
  20  chr20_10232547     ZGre    C    G        0      0        2 
  20  chr20_10232547     ZHar    C    G        0      0        2 
  20  chr20_10232547   Sample    C    G        0      0        2 
  20  chr20_10238232     AAsi    T    A        0      0        2 
  20  chr20_10238232     AKia    T    A        0      0        2 
  20  chr20_10238232     AOna    T    A        0      0        2 
  20  chr20_10238232     ASom    T    A        0      0        2 
  20  chr20_10238232     HCab    T    A        1      2        2 
  20  chr20_10238232     HPrz    T    A        1      2        2 
  20  chr20_10238232     ZBoe    T    A        0      0        2 
  20  chr20_10238232     ZGre    T    A        0      0        2 
  20  chr20_10238232     ZHar    T    A        0      0        2 
  20  chr20_10238232   Sample    T    A        0      0        2 
  20  chr20_10239479     AAsi    C    G        0      0        2 
  20  chr20_10239479     AKia    C    G        0      0        2 
  20  chr20_10239479     AOna    C    G        0      0        2 
  20  chr20_10239479     ASom    C    G        0      0        2 
  20  chr20_10239479     HCab    C    G        0      0        2 
  20  chr20_10239479     HPrz    C    G        0      0        2 
  20  chr20_10239479     ZBoe    C    G        0      0        2 
  20  chr20_10239479     ZGre    C    G        0      0        2 
  20  chr20_10239479     ZHar    C    G      0.5      1        2 
  20  chr20_10239479   Sample    C    G        0      0        2 
  20  chr20_10241003     AAsi    G    C        0      0        2 
  20  chr20_10241003     AKia    G    C        0      0        2 
  20  chr20_10241003     AOna    G    C        0      0        2 
  20  chr20_10241003     ASom    G    C        0      0        2 
  20  chr20_10241003     HCab    G    C      0.5      1        2 
  20  chr20_10241003     HPrz    G    C        0      0        2 
  20  chr20_10241003     ZBoe    G    C        0      0        2 
  20  chr20_10241003     ZGre    G    C        0      0        2 
  20  chr20_10241003     ZHar    G    C        0      0        2 
  20  chr20_10241003   Sample    G    C        0      0        2 
  20  chr20_10241666     AAsi    C    A        0      0        2 
  20  chr20_10241666     AKia    C    A        0      0        2 
  20  chr20_10241666     AOna    C    A        0      0        2 
  20  chr20_10241666     ASom    C    A        0      0        2 
  20  chr20_10241666     HCab    C    A        0      0        2 
  20  chr20_10241666     HPrz    C    A        0      0        2 
  20  chr20_10241666     ZBoe    C    A        1      2        2 
  20  chr20_10241666     ZGre    C    A        0      0        2 
  20  chr20_10241666     ZHar    C    A        0      0        2 
  20  chr20_10241666   Sample    C    A        0      0        2 
  20  chr20_10242438     AAsi    T    G        0      0        2 
  20  chr20_10242438     AKia    T    G        0      0        2 
  20  chr20_10242438     AOna    T    G        1      2        2 
  20  chr20_10242438     ASom    T    G        0      0        2 
  20  chr20_10242438     HCab    T    G        0      0        2 
  20  chr20_10242438     HPrz    T    G        0      0        2 
  20  chr20_10242438     ZBoe    T    G        0      0        2 
  20  chr20_10242438     ZGre    T    G        0      0        2 
  20  chr20_10242438     ZHar    T    G        0      0        2 
  20  chr20_10242438   Sample    T    G        0      0        2 
  20  chr20_10245513     AAsi    C    A        0      0        2 
  20  chr20_10245513     AKia    C    A        0      0        2 
  20  chr20_10245513     AOna    C    A        0      0        2 
  20  chr20_10245513     ASom    C    A        0      0        2 
  20  chr20_10245513     HCab    C    A        0      0        2 
  20  chr20_10245513     HPrz    C    A        0      0        2 
  20  chr20_10245513     ZBoe    C    A        0      0        2 
  20  chr20_10245513     ZGre    C    A        0      0        2 
  20  chr20_10245513     ZHar    C    A      0.5      1        2 
  20  chr20_10245513   Sample    C    A        0      0        2 
  20  chr20_10257686     AAsi    T    G        0      0        2 
  20  chr20_10257686     AKia    T    G        0      0        2 
  20  chr20_10257686     AOna    T    G        0      0        2 
  20  chr20_10257686     ASom    T    G        0      0        2 
  20  chr20_10257686     HCab    T    G        1      2        2 
  20  chr20_10257686     HPrz    T    G        1      2        2 
  20  chr20_10257686     ZBoe    T    G        0      0        2 
  20  chr20_10257686     ZGre    T    G        0      0        2 
  20  chr20_10257686     ZHar    T    G        0      0        2 
  20  chr20_10257686   Sample    T    G        0      0        2 
  20  chr20_10284050     AAsi    C    A        0      0        2 
  20  chr20_10284050     AKia    C    A        0      0        2 
  20  chr20_10284050     AOna    C    A      0.5      1        2 
  20  chr20_10284050     ASom    C    A        0      0        2 
  20  chr20_10284050     HCab    C    A        0      0        2 
  20  chr20_10284050     HPrz    C    A        0      0        2 
  20  chr20_10284050     ZBoe    C    A        0      0        2 
  20  chr20_10284050     ZGre    C    A        0      0        2 
  20  chr20_10284050     ZHar    C    A        0      0        2 
  20  chr20_10284050   Sample    C    A        0      0        2 
  20  chr20_10303559     AAsi    T    A        0      0        2 
  20  chr20_10303559     AKia    T    A        0      0        2 
  20  chr20_10303559     AOna    T    A        0      0        2 
  20  chr20_10303559     ASom    T    A        0      0        2 
  20  chr20_10303559     HCab    T    A      0.5      1        2 
  20  chr20_10303559     HPrz    T    A      0.5      1        2 
  20  chr20_10303559     ZBoe    T    A        0      0        2 
  20  chr20_10303559     ZGre    T    A        0      0        2 
  20  chr20_10303559     ZHar    T    A        0      0        2 
  20  chr20_10303559   Sample    T    A        0      0        2 
  20  chr20_10317880     AAsi    C    G        0      0        2 
  20  chr20_10317880     AKia    C    G        0      0        2 
  20  chr20_10317880     AOna    C    G        0      0        2 
  20  chr20_10317880     ASom    C    G        0      0        2 
  20  chr20_10317880     HCab    C    G        1      2        2 
  20  chr20_10317880     HPrz    C    G        1      2        2 
  20  chr20_10317880     ZBoe    C    G        0      0        2 
  20  chr20_10317880     ZGre    C    G        0      0        2 
  20  chr20_10317880     ZHar    C    G        0      0        2 
  20  chr20_10317880   Sample    C    G        0      0        2 
  20  chr20_10324996     AAsi    G    T        0      0        2 
  20  chr20_10324996     AKia    G    T        0      0        2 
  20  chr20_10324996     AOna    G    T        0      0        2 
  20  chr20_10324996     ASom    G    T        0      0        2 
  20  chr20_10324996     HCab    G    T        0      0        2 
  20  chr20_10324996     HPrz    G    T        0      0        2 
  20  chr20_10324996     ZBoe    G    T      0.5      1        2 
  20  chr20_10324996     ZGre    G    T        0      0        2 
  20  chr20_10324996     ZHar    G    T        0      0        2 
  20  chr20_10324996   Sample    G    T        0      0        2 
  20  chr20_10353452     AAsi    C    G        0      0        2 
  20  chr20_10353452     AKia    C    G        0      0        2 
  20  chr20_10353452     AOna    C    G        0      0        2 
  20  chr20_10353452     ASom    C    G        0      0        2 
  20  chr20_10353452     HCab    C    G        0      0        2 
  20  chr20_10353452     HPrz    C    G        0      0        2 
  20  chr20_10353452     ZBoe    C    G        1      2        2 
  20  chr20_10353452     ZGre    C    G        0      0        2 
  20  chr20_10353452     ZHar    C    G        0      0        2 
  20  chr20_10353452   Sample    C    G        0      0        2 
  20  chr20_10379016     AAsi    T    A        0      0        2 
  20  chr20_10379016     AKia    T    A        0      0        2 
  20  chr20_10379016     AOna    T    A        0      0        2 
  20  chr20_10379016     ASom    T    A        0      0        2 
  20  chr20_10379016     HCab    T    A        0      0        2 
  20  chr20_10379016     HPrz    T    A        0      0        2 
  20  chr20_10379016     ZBoe    T    A      0.5      1        2 
  20  chr20_10379016     ZGre    T    A        0      0        2 
  20  chr20_10379016     ZHar    T    A        0      0        2 
  20  chr20_10379016   Sample    T    A        0      0        2 
  20  chr20_10388295     AAsi    C    G        0      0        2 
  20  chr20_10388295     AKia    C    G        0      0        2 
  20  chr20_10388295     AOna    C    G        0      0        2 
  20  chr20_10388295     ASom    C    G        0      0        2 
  20  chr20_10388295     HCab    C    G        0      0        2 
  20  chr20_10388295     HPrz    C    G        0      0        2 
  20  chr20_10388295     ZBoe    C    G        0      0        2 
  20  chr20_10388295     ZGre    C    G        0      0        2 
  20  chr20_10388295     ZHar    C    G      0.5      1        2 
  20  chr20_10388295   Sample    C    G        0      0        2 
  20  chr20_10395976     AAsi    A    C        0      0        2 
  20  chr20_10395976     AKia    A    C        0      0        2 
  20  chr20_10395976     AOna    A    C        0      0        2 
  20  chr20_10395976     ASom    A    C        0      0        2 
  20  chr20_10395976     HCab    A    C        0      0        2 
  20  chr20_10395976     HPrz    A    C        0      0        2 
  20  chr20_10395976     ZBoe    A    C        0      0        2 
  20  chr20_10395976     ZGre    A    C        0      0        2 
  20  chr20_10395976     ZHar    A    C      0.5      1        2 
  20  chr20_10395976   Sample    A    C        0      0        2 
  20  chr20_10402246     AAsi    A    T        0      0        2 
  20  chr20_10402246     AKia    A    T        1      2        2 
  20  chr20_10402246     AOna    A    T        1      2        2 
  20  chr20_10402246     ASom    A    T        0      0        2 
  20  chr20_10402246     HCab    A    T        0      0        2 
  20  chr20_10402246     HPrz    A    T        0      0        2 
  20  chr20_10402246     ZBoe    A    T        0      0        2 
  20  chr20_10402246     ZGre    A    T        0      0        2 
  20  chr20_10402246     ZHar    A    T        0      0        2 
  20  chr20_10402246   Sample    A    T        0      0        2 
  20  chr20_10403729     AAsi    G    C        0      0        2 
  20  chr20_10403729     AKia    G    C        0      0        2 
  20  chr20_10403729     AOna    G    C        0      0        2 
  20  chr20_10403729     ASom    G    C        0      0        2 
  20  chr20_10403729     HCab    G    C      0.5      1        2 
  20  chr20_10403729     HPrz    G    C      0.5      1        2 
  20  chr20_10403729     ZBoe    G    C        0      0        2 
  20  chr20_10403729     ZGre    G    C        0      0        2 
  20  chr20_10403729     ZHar    G    C        0      0        2 
  20  chr20_10403729   Sample    G    C        0      0        2 
  20  chr20_10437042     AAsi    T    G        1      2        2 
  20  chr20_10437042     AKia    T    G        0      0        2 
  20  chr20_10437042     AOna    T    G        0      0        2 
  20  chr20_10437042     ASom    T    G        1      2        2 
  20  chr20_10437042     HCab    T    G        0      0        2 
  20  chr20_10437042     HPrz    T    G        0      0        2 
  20  chr20_10437042     ZBoe    T    G        0      0        2 
  20  chr20_10437042     ZGre    T    G        0      0        2 
  20  chr20_10437042     ZHar    T    G        0      0        2 
  20  chr20_10437042   Sample    T    G        1      2        2 
  20  chr20_10437472     AAsi    A    C        0      0        2 
  20  chr20_10437472     AKia    A    C        0      0        2 
  20  chr20_10437472     AOna    A    C        0      0        2 
  20  chr20_10437472     ASom    A    C        0      0        2 
  20  chr20_10437472     HCab    A    C        0      0        2 
  20  chr20_10437472     HPrz    A    C        0      0        2 
  20  chr20_10437472     ZBoe    A    C        0      0        2 
  20  chr20_10437472     ZGre    A    C        0      0        2 
  20  chr20_10437472     ZHar    A    C        1      2        2 
  20  chr20_10437472   Sample    A    C        0      0        2 
  20  chr20_10454768     AAsi    C    A        0      0        2 
  20  chr20_10454768     AKia    C    A        0      0        2 
  20  chr20_10454768     AOna    C    A      0.5      1        2 
  20  chr20_10454768     ASom    C    A        0      0        2 
  20  chr20_10454768     HCab    C    A        0      0        2 
  20  chr20_10454768     HPrz    C    A        0      0        2 
  20  chr20_10454768     ZBoe    C    A        0      0        2 
  20  chr20_10454768     ZGre    C    A        0      0        2 
  20  chr20_10454768     ZHar    C    A        0      0        2 
  20  chr20_10454768   Sample    C    A        0      0        2 
  20  chr20_10467295     AAsi    A    T        0      0        2 
  20  chr20_10467295     AKia    A    T        0      0        2 
  20  chr20_10467295     AOna    A    T        0      0        2 
  20  chr20_10467295     ASom    A    T        0      0        2 
  20  chr20_10467295     HCab    A    T        1      2        2 
  20  chr20_10467295     HPrz    A    T        1      2        2 
  20  chr20_10467295     ZBoe    A    T        0      0        2 
  20  chr20_10467295     ZGre    A    T        0      0        2 
  20  chr20_10467295     ZHar    A    T        0      0        2 
  20  chr20_10467295   Sample    A    T        0      0        2 
  20  chr20_10477757     AAsi    C    A        0      0        2 
  20  chr20_10477757     AKia    C    A        0      0        2 
  20  chr20_10477757     AOna    C    A        0      0        2 
  20  chr20_10477757     ASom    C    A        0      0        2 
  20  chr20_10477757     HCab    C    A        0      0        2 
  20  chr20_10477757     HPrz    C    A        0      0        2 
  20  chr20_10477757     ZBoe    C    A        0      0        2 
  20  chr20_10477757     ZGre    C    A        1      2        2 
  20  chr20_10477757     ZHar    C    A        0      0        2 
  20  chr20_10477757   Sample    C    A        0      0        2 
  20  chr20_10479539     AAsi    G    T        0      0        2 
  20  chr20_10479539     AKia    G    T      0.5      1        2 
  20  chr20_10479539     AOna    G    T      0.5      1        2 
  20  chr20_10479539     ASom    G    T        0      0        2 
  20  chr20_10479539     HCab    G    T        0      0        2 
  20  chr20_10479539     HPrz    G    T        0      0        2 
  20  chr20_10479539     ZBoe    G    T        0      0        2 
  20  chr20_10479539     ZGre    G    T        0      0        2 
  20  chr20_10479539     ZHar    G    T        0      0        2 
  20  chr20_10479539   Sample    G    T        0      0        2 
  20  chr20_10480567     AAsi    G    C        0      0        2 
  20  chr20_10480567     AKia    G    C        0      0        2 
  20  chr20_10480567     AOna    G    C      0.5      1        2 
  20  chr20_10480567     ASom    G    C        0      0        2 
  20  chr20_10480567     HCab    G    C        0      0        2 
  20  chr20_10480567     HPrz    G    C        0      0        2 
  20  chr20_10480567     ZBoe    G    C        0      0        2 
  20  chr20_10480567     ZGre    G    C        0      0        2 
  20  chr20_10480567     ZHar    G    C        0      0        2 
  20  chr20_10480567   Sample    G    C        0      0        2 
  20  chr20_10503362     AAsi    C    G        0      0        2 
  20  chr20_10503362     AKia    C    G        0      0        2 
  20  chr20_10503362     AOna    C    G        0      0        2 
  20  chr20_10503362     ASom    C    G      0.5      1        2 
  20  chr20_10503362     HCab    C    G        0      0        2 
  20  chr20_10503362     HPrz    C    G        0      0        2 
  20  chr20_10503362     ZBoe    C    G        0      0        2 
  20  chr20_10503362     ZGre    C    G        0      0        2 
  20  chr20_10503362     ZHar    C    G        0      0        2 
  20  chr20_10503362   Sample    C    G        0      0        2 
  20  chr20_10506476     AAsi    A    C      0.5      1        2 
  20  chr20_10506476     AKia    A    C        0      0        2 
  20  chr20_10506476     AOna    A    C        0      0        2 
  20  chr20_10506476     ASom    A    C        0      0        2 
  20  chr20_10506476     HCab    A    C        0      0        2 
  20  chr20_10506476     HPrz    A    C        0      0        2 
  20  chr20_10506476     ZBoe    A    C        0      0        2 
  20  chr20_10506476     ZGre    A    C        0      0        2 
  20  chr20_10506476     ZHar    A    C        0      0        2 
  20  chr20_10506476   Sample    A    C        0      0        2 
  20  chr20_10511279     AAsi    C    A        0      0        2 
  20  chr20_10511279     AKia    C    A        0      0        2 
  20  chr20_10511279     AOna    C    A        0      0        2 
  20  chr20_10511279     ASom    C    A        0      0        2 
  20  chr20_10511279     HCab    C    A        1      2        2 
  20  chr20_10511279     HPrz    C    A        1      2        2 
  20  chr20_10511279     ZBoe    C    A        0      0        2 
  20  chr20_10511279     ZGre    C    A        0      0        2 
  20  chr20_10511279     ZHar    C    A        0      0        2 
  20  chr20_10511279   Sample    C    A        0      0        2 
  20  chr20_10517347     AAsi    T    G        0      0        2 
  20  chr20_10517347     AKia    T    G        0      0        2 
  20  chr20_10517347     AOna    T    G        0      0        2 
  20  chr20_10517347     ASom    T    G        0      0        2 
  20  chr20_10517347     HCab    T    G        1      2        2 
  20  chr20_10517347     HPrz    T    G        1      2        2 
  20  chr20_10517347     ZBoe    T    G        0      0        2 
  20  chr20_10517347     ZGre    T    G        0      0        2 
  20  chr20_10517347     ZHar    T    G        0      0        2 
  20  chr20_10517347   Sample    T    G        0      0        2 
  20  chr20_10531368     AAsi    T    G        1      2        2 
  20  chr20_10531368     AKia    T    G        0      0        2 
  20  chr20_10531368     AOna    T    G        0      0        2 
  20  chr20_10531368     ASom    T    G        1      2        2 
  20  chr20_10531368     HCab    T    G        0      0        2 
  20  chr20_10531368     HPrz    T    G        0      0        2 
  20  chr20_10531368     ZBoe    T    G        0      0        2 
  20  chr20_10531368     ZGre    T    G        0      0        2 
  20  chr20_10531368     ZHar    T    G        0      0        2 
  20  chr20_10531368   Sample    T    G        1      2        2 
  20  chr20_10574132     AAsi    A    C        0      0        2 
  20  chr20_10574132     AKia    A    C        0      0        2 
  20  chr20_10574132     AOna    A    C        0      0        2 
  20  chr20_10574132     ASom    A    C        0      0        2 
  20  chr20_10574132     HCab    A    C        1      2        2 
  20  chr20_10574132     HPrz    A    C      0.5      1        2 
  20  chr20_10574132     ZBoe    A    C        0      0        2 
  20  chr20_10574132     ZGre    A    C        0      0        2 
  20  chr20_10574132     ZHar    A    C        0      0        2 
  20  chr20_10574132   Sample    A    C        0      0        2 
  20  chr20_10587678     AAsi    C    G        0      0        2 
  20  chr20_10587678     AKia    C    G        1      2        2 
  20  chr20_10587678     AOna    C    G        0      0        2 
  20  chr20_10587678     ASom    C    G        0      0        2 
  20  chr20_10587678     HCab    C    G        0      0        2 
  20  chr20_10587678     HPrz    C    G        0      0        2 
  20  chr20_10587678     ZBoe    C    G        0      0        2 
  20  chr20_10587678     ZGre    C    G        0      0        2 
  20  chr20_10587678     ZHar    C    G        0      0        2 
  20  chr20_10587678   Sample    C    G        0      0        2 
  20  chr20_10587935     AAsi    A    C        0      0        2 
  20  chr20_10587935     AKia    A    C        0      0        2 
  20  chr20_10587935     AOna    A    C        0      0        2 
  20  chr20_10587935     ASom    A    C        0      0        2 
  20  chr20_10587935     HCab    A    C        1      2        2 
  20  chr20_10587935     HPrz    A    C        1      2        2 
  20  chr20_10587935     ZBoe    A    C        0      0        2 
  20  chr20_10587935     ZGre    A    C        0      0        2 
  20  chr20_10587935     ZHar    A    C        0      0        2 
  20  chr20_10587935   Sample    A    C        0      0        2 
  20  chr20_10594674     AAsi    A    C        1      2        2 
  20  chr20_10594674     AKia    A    C        0      0        2 
  20  chr20_10594674     AOna    A    C        0      0        2 
  20  chr20_10594674     ASom    A    C        1      2        2 
  20  chr20_10594674     HCab    A    C        0      0        2 
  20  chr20_10594674     HPrz    A    C        0      0        2 
  20  chr20_10594674     ZBoe    A    C        0      0        2 
  20  chr20_10594674     ZGre    A    C        0      0        2 
  20  chr20_10594674     ZHar    A    C        0      0        2 
  20  chr20_10594674   Sample    A    C        1      2        2 
  20  chr20_10599308     AAsi    G    C        0      0        2 
  20  chr20_10599308     AKia    G    C        0      0        2 
  20  chr20_10599308     AOna    G    C        0      0        2 
  20  chr20_10599308     ASom    G    C        0      0        2 
  20  chr20_10599308     HCab    G    C        0      0        2 
  20  chr20_10599308     HPrz    G    C      0.5      1        2 
  20  chr20_10599308     ZBoe    G    C        0      0        2 
  20  chr20_10599308     ZGre    G    C        0      0        2 
  20  chr20_10599308     ZHar    G    C        0      0        2 
  20  chr20_10599308   Sample    G    C        0      0        2 
  20  chr20_10603416     AAsi    C    A        0      0        2 
  20  chr20_10603416     AKia    C    A        1      2        2 
  20  chr20_10603416     AOna    C    A      0.5      1        2 
  20  chr20_10603416     ASom    C    A        0      0        2 
  20  chr20_10603416     HCab    C    A        0      0        2 
  20  chr20_10603416     HPrz    C    A        0      0        2 
  20  chr20_10603416     ZBoe    C    A        0      0        2 
  20  chr20_10603416     ZGre    C    A        0      0        2 
  20  chr20_10603416     ZHar    C    A        0      0        2 
  20  chr20_10603416   Sample    C    A        0      0        2 
  20  chr20_10625238     AAsi    C    G        0      0        2 
  20  chr20_10625238     AKia    C    G        1      2        2 
  20  chr20_10625238     AOna    C    G      0.5      1        2 
  20  chr20_10625238     ASom    C    G        0      0        2 
  20  chr20_10625238     HCab    C    G        0      0        2 
  20  chr20_10625238     HPrz    C    G        0      0        2 
  20  chr20_10625238     ZBoe    C    G        0      0        2 
  20  chr20_10625238     ZGre    C    G        0      0        2 
  20  chr20_10625238     ZHar    C    G        0      0        2 
  20  chr20_10625238   Sample    C    G        0      0        2 
  20  chr20_10629313     AAsi    A    C        0      0        2 
  20  chr20_10629313     AKia    A    C        0      0        2 
  20  chr20_10629313     AOna    A    C        0      0        2 
  20  chr20_10629313     ASom    A    C        0      0        2 
  20  chr20_10629313     HCab    A    C        0      0        2 
  20  chr20_10629313     HPrz    A    C        0      0        2 
  20  chr20_10629313     ZBoe    A    C        0      0        2 
  20  chr20_10629313     ZGre    A    C        1      2        2 
  20  chr20_10629313     ZHar    A    C        0      0        2 
  20  chr20_10629313   Sample    A    C        0      0        2 
  20  chr20_10645721     AAsi    G    T        0      0        2 
  20  chr20_10645721     AKia    G    T        0      0        2 
  20  chr20_10645721     AOna    G    T        0      0        2 
  20  chr20_10645721     ASom    G    T        0      0        2 
  20  chr20_10645721     HCab    G    T        0      0        2 
  20  chr20_10645721     HPrz    G    T        0      0        2 
  20  chr20_10645721     ZBoe    G    T      0.5      1        2 
  20  chr20_10645721     ZGre    G    T        0      0        2 
  20  chr20_10645721     ZHar    G    T        0      0        2 
  20  chr20_10645721   Sample    G    T        0      0        2 
  20  chr20_10659896     AAsi    C    A        0      0        2 
  20  chr20_10659896     AKia    C    A        0      0        2 
  20  chr20_10659896     AOna    C    A        0      0        2 
  20  chr20_10659896     ASom    C    A        0      0        2 
  20  chr20_10659896     HCab    C    A        1      2        2 
  20  chr20_10659896     HPrz    C    A        1      2        2 
  20  chr20_10659896     ZBoe    C    A        0      0        2 
  20  chr20_10659896     ZGre    C    A        0      0        2 
  20  chr20_10659896     ZHar    C    A        0      0        2 
  20  chr20_10659896   Sample    C    A        0      0        2 
  20  chr20_10734708     AAsi    T    G        0      0        2 
  20  chr20_10734708     AKia    T    G        0      0        2 
  20  chr20_10734708     AOna    T    G        0      0        2 
  20  chr20_10734708     ASom    T    G        0      0        2 
  20  chr20_10734708     HCab    T    G      0.5      1        2 
  20  chr20_10734708     HPrz    T    G        0      0        2 
  20  chr20_10734708     ZBoe    T    G        0      0        2 
  20  chr20_10734708     ZGre    T    G        0      0        2 
  20  chr20_10734708     ZHar    T    G        0      0        2 
  20  chr20_10734708   Sample    T    G        0      0        2 
  20  chr20_10735222     AAsi    A    T        0      0        2 
  20  chr20_10735222     AKia    A    T      0.5      1        2 
  20  chr20_10735222     AOna    A    T        0      0        2 
  20  chr20_10735222     ASom    A    T        0      0        2 
  20  chr20_10735222     HCab    A    T        0      0        2 
  20  chr20_10735222     HPrz    A    T        0      0        2 
  20  chr20_10735222     ZBoe    A    T        0      0        2 
  20  chr20_10735222     ZGre    A    T        0      0        2 
  20  chr20_10735222     ZHar    A    T        0      0        2 
  20  chr20_10735222   Sample    A    T        0      0        2 
  20  chr20_10737467     AAsi    T    A        0      0        2 
  20  chr20_10737467     AKia    T    A        0      0        2 
  20  chr20_10737467     AOna    T    A        0      0        2 
  20  chr20_10737467     ASom    T    A        0      0        2 
  20  chr20_10737467     HCab    T    A        0      0        2 
  20  chr20_10737467     HPrz    T    A        0      0        2 
  20  chr20_10737467     ZBoe    T    A        0      0        2 
  20  chr20_10737467     ZGre    T    A      0.5      1        2 
  20  chr20_10737467     ZHar    T    A        0      0        2 
  20  chr20_10737467   Sample    T    A        0      0        2 
  20  chr20_10754933     AAsi    G    C      0.5      1        2 
  20  chr20_10754933     AKia    G    C        0      0        2 
  20  chr20_10754933     AOna    G    C        0      0        2 
  20  chr20_10754933     ASom    G    C      0.5      1        2 
  20  chr20_10754933     HCab    G    C        0      0        2 
  20  chr20_10754933     HPrz    G    C        0      0        2 
  20  chr20_10754933     ZBoe    G    C        0      0        2 
  20  chr20_10754933     ZGre    G    C        0      0        2 
  20  chr20_10754933     ZHar    G    C        0      0        2 
  20  chr20_10754933   Sample    G    C        0      0        2 
  20  chr20_10780211     AAsi    T    A        1      2        2 
  20  chr20_10780211     AKia    T    A        0      0        2 
  20  chr20_10780211     AOna    T    A        0      0        2 
  20  chr20_10780211     ASom    T    A        1      2        2 
  20  chr20_10780211     HCab    T    A        0      0        2 
  20  chr20_10780211     HPrz    T    A        0      0        2 
  20  chr20_10780211     ZBoe    T    A        0      0        2 
  20  chr20_10780211     ZGre    T    A        0      0        2 
  20  chr20_10780211     ZHar    T    A        0      0        2 
  20  chr20_10780211   Sample    T    A        0      0        2 
  20  chr20_10785531     AAsi    G    C        0      0        2 
  20  chr20_10785531     AKia    G    C        0      0        2 
  20  chr20_10785531     AOna    G    C        0      0        2 
  20  chr20_10785531     ASom    G    C        0      0        2 
  20  chr20_10785531     HCab    G    C        0      0        2 
  20  chr20_10785531     HPrz    G    C        0      0        2 
  20  chr20_10785531     ZBoe    G    C      0.5      1        2 
  20  chr20_10785531     ZGre    G    C        0      0        2 
  20  chr20_10785531     ZHar    G    C        0      0        2 
  20  chr20_10785531   Sample    G    C        0      0        2 
  20  chr20_10786736     AAsi    C    G        1      2        2 
  20  chr20_10786736     AKia    C    G        0      0        2 
  20  chr20_10786736     AOna    C    G      0.5      1        2 
  20  chr20_10786736     ASom    C    G        1      2        2 
  20  chr20_10786736     HCab    C    G        0      0        2 
  20  chr20_10786736     HPrz    C    G        0      0        2 
  20  chr20_10786736     ZBoe    C    G        0      0        2 
  20  chr20_10786736     ZGre    C    G        0      0        2 
  20  chr20_10786736     ZHar    C    G        0      0        2 
  20  chr20_10786736   Sample    C    G        1      2        2 
  20  chr20_10823711     AAsi    T    A        0      0        2 
  20  chr20_10823711     AKia    T    A        0      0        2 
  20  chr20_10823711     AOna    T    A        0      0        2 
  20  chr20_10823711     ASom    T    A        0      0        2 
  20  chr20_10823711     HCab    T    A      0.5      1        2 
  20  chr20_10823711     HPrz    T    A        0      0        2 
  20  chr20_10823711     ZBoe    T    A        0      0        2 
  20  chr20_10823711     ZGre    T    A        0      0        2 
  20  chr20_10823711     ZHar    T    A        0      0        2 
  20  chr20_10823711   Sample    T    A        0      0        2 
  20  chr20_10824836     AAsi    C    G      0.5      1        2 
  20  chr20_10824836     AKia    C    G        0      0        2 
  20  chr20_10824836     AOna    C    G        0      0        2 
  20  chr20_10824836     ASom    C    G        1      2        2 
  20  chr20_10824836     HCab    C    G        0      0        2 
  20  chr20_10824836     HPrz    C    G        0      0        2 
  20  chr20_10824836     ZBoe    C    G        0      0        2 
  20  chr20_10824836     ZGre    C    G        0      0        2 
  20  chr20_10824836     ZHar    C    G        0      0        2 
  20  chr20_10824836   Sample    C    G        1      2        2 
  20  chr20_10829173     AAsi    C    G        0      0        2 
  20  chr20_10829173     AKia    C    G        0      0        2 
  20  chr20_10829173     AOna    C    G        0      0        2 
  20  chr20_10829173     ASom    C    G        0      0        2 
  20  chr20_10829173     HCab    C    G        0      0        2 
  20  chr20_10829173     HPrz    C    G        0      0        2 
  20  chr20_10829173     ZBoe    C    G        0      0        2 
  20  chr20_10829173     ZGre    C    G        0      0        2 
  20  chr20_10829173     ZHar    C    G      0.5      1        2 
  20  chr20_10829173   Sample    C    G        0      0        2 
  20  chr20_10838134     AAsi    G    C        0      0        2 
  20  chr20_10838134     AKia    G    C        0      0        2 
  20  chr20_10838134     AOna    G    C      0.5      1        2 
  20  chr20_10838134     ASom    G    C        0      0        2 
  20  chr20_10838134     HCab    G    C        0      0        2 
  20  chr20_10838134     HPrz    G    C        0      0        2 
  20  chr20_10838134     ZBoe    G    C        0      0        2 
  20  chr20_10838134     ZGre    G    C        0      0        2 
  20  chr20_10838134     ZHar    G    C        0      0        2 
  20  chr20_10838134   Sample    G    C        0      0        2 
  20  chr20_10848480     AAsi    T    G        0      0        2 
  20  chr20_10848480     AKia    T    G        0      0        2 
  20  chr20_10848480     AOna    T    G        0      0        2 
  20  chr20_10848480     ASom    T    G        0      0        2 
  20  chr20_10848480     HCab    T    G      0.5      1        2 
  20  chr20_10848480     HPrz    T    G        0      0        2 
  20  chr20_10848480     ZBoe    T    G        0      0        2 
  20  chr20_10848480     ZGre    T    G        0      0        2 
  20  chr20_10848480     ZHar    T    G        0      0        2 
  20  chr20_10848480   Sample    T    G        0      0        2 
  20  chr20_10864318     AAsi    G    T        0      0        2 
  20  chr20_10864318     AKia    G    T        0      0        2 
  20  chr20_10864318     AOna    G    T        0      0        2 
  20  chr20_10864318     ASom    G    T        0      0        2 
  20  chr20_10864318     HCab    G    T        0      0        2 
  20  chr20_10864318     HPrz    G    T        0      0        2 
  20  chr20_10864318     ZBoe    G    T        0      0        2 
  20  chr20_10864318     ZGre    G    T        0      0        2 
  20  chr20_10864318     ZHar    G    T        1      2        2 
  20  chr20_10864318   Sample    G    T        0      0        2 
  20  chr20_10889427     AAsi    C    A        0      0        2 
  20  chr20_10889427     AKia    C    A        0      0        2 
  20  chr20_10889427     AOna    C    A        0      0        2 
  20  chr20_10889427     ASom    C    A        0      0        2 
  20  chr20_10889427     HCab    C    A        0      0        2 
  20  chr20_10889427     HPrz    C    A        0      0        2 
  20  chr20_10889427     ZBoe    C    A        0      0        2 
  20  chr20_10889427     ZGre    C    A      0.5      1        2 
  20  chr20_10889427     ZHar    C    A        0      0        2 
  20  chr20_10889427   Sample    C    A        0      0        2 
  20  chr20_10890332     AAsi    C    G        0      0        2 
  20  chr20_10890332     AKia    C    G        0      0        2 
  20  chr20_10890332     AOna    C    G        0      0        2 
  20  chr20_10890332     ASom    C    G        0      0        2 
  20  chr20_10890332     HCab    C    G        0      0        2 
  20  chr20_10890332     HPrz    C    G        0      0        2 
  20  chr20_10890332     ZBoe    C    G        0      0        2 
  20  chr20_10890332     ZGre    C    G        0      0        2 
  20  chr20_10890332     ZHar    C    G        1      2        2 
  20  chr20_10890332   Sample    C    G        0      0        2 
  20  chr20_10892051     AAsi    G    T        0      0        2 
  20  chr20_10892051     AKia    G    T        0      0        2 
  20  chr20_10892051     AOna    G    T        1      2        2 
  20  chr20_10892051     ASom    G    T        0      0        2 
  20  chr20_10892051     HCab    G    T        0      0        2 
  20  chr20_10892051     HPrz    G    T        0      0        2 
  20  chr20_10892051     ZBoe    G    T        0      0        2 
  20  chr20_10892051     ZGre    G    T        0      0        2 
  20  chr20_10892051     ZHar    G    T        0      0        2 
  20  chr20_10892051   Sample    G    T        0      0        2 
  20  chr20_10899486     AAsi    A    C        0      0        2 
  20  chr20_10899486     AKia    A    C        0      0        2 
  20  chr20_10899486     AOna    A    C        0      0        2 
  20  chr20_10899486     ASom    A    C        0      0        2 
  20  chr20_10899486     HCab    A    C        1      2        2 
  20  chr20_10899486     HPrz    A    C        1      2        2 
  20  chr20_10899486     ZBoe    A    C        0      0        2 
  20  chr20_10899486     ZGre    A    C        0      0        2 
  20  chr20_10899486     ZHar    A    C        0      0        2 
  20  chr20_10899486   Sample    A    C        0      0        2 
  20  chr20_10900064     AAsi    A    C        0      0        2 
  20  chr20_10900064     AKia    A    C        0      0        2 
  20  chr20_10900064     AOna    A    C        0      0        2 
  20  chr20_10900064     ASom    A    C        0      0        2 
  20  chr20_10900064     HCab    A    C      0.5      1        2 
  20  chr20_10900064     HPrz    A    C        0      0        2 
  20  chr20_10900064     ZBoe    A    C        0      0        2 
  20  chr20_10900064     ZGre    A    C        0      0        2 
  20  chr20_10900064     ZHar    A    C        0      0        2 
  20  chr20_10900064   Sample    A    C        0      0        2 
  20  chr20_10940460     AAsi    T    A        1      2        2 
  20  chr20_10940460     AKia    T    A        0      0        2 
  20  chr20_10940460     AOna    T    A        0      0        2 
  20  chr20_10940460     ASom    T    A        1      2        2 
  20  chr20_10940460     HCab    T    A        0      0        2 
  20  chr20_10940460     HPrz    T    A        0      0        2 
  20  chr20_10940460     ZBoe    T    A        0      0        2 
  20  chr20_10940460     ZGre    T    A        0      0        2 
  20  chr20_10940460     ZHar    T    A        0      0        2 
  20  chr20_10940460   Sample    T    A        1      2        2 
  20  chr20_10940670     AAsi    C    A        1      2        2 
  20  chr20_10940670     AKia    C    A        0      0        2 
  20  chr20_10940670     AOna    C    A        0      0        2 
  20  chr20_10940670     ASom    C    A        1      2        2 
  20  chr20_10940670     HCab    C    A        1      2        2 
  20  chr20_10940670     HPrz    C    A        1      2        2 
  20  chr20_10940670     ZBoe    C    A        0      0        2 
  20  chr20_10940670     ZGre    C    A        0      0        2 
  20  chr20_10940670     ZHar    C    A        0      0        2 
  20  chr20_10940670   Sample    C    A        1      2        2 
  20  chr20_10957425     AAsi    C    A        0      0        2 
  20  chr20_10957425     AKia    C    A        0      0        2 
  20  chr20_10957425     AOna    C    A        0      0        2 
  20  chr20_10957425     ASom    C    A        0      0        2 
  20  chr20_10957425     HCab    C    A        1      2        2 
  20  chr20_10957425     HPrz    C    A        1      2        2 
  20  chr20_10957425     ZBoe    C    A        0      0        2 
  20  chr20_10957425     ZGre    C    A        0      0        2 
  20  chr20_10957425     ZHar    C    A        0      0        2 
  20  chr20_10957425   Sample    C    A        0      0        2 
  20  chr20_11000975     AAsi    C    G        0      0        2 
  20  chr20_11000975     AKia    C    G        0      0        2 
  20  chr20_11000975     AOna    C    G        0      0        2 
  20  chr20_11000975     ASom    C    G        0      0        2 
  20  chr20_11000975     HCab    C    G      0.5      1        2 
  20  chr20_11000975     HPrz    C    G        1      2        2 
  20  chr20_11000975     ZBoe    C    G        0      0        2 
  20  chr20_11000975     ZGre    C    G        0      0        2 
  20  chr20_11000975     ZHar    C    G        0      0        2 
  20  chr20_11000975   Sample    C    G        0      0        2 
  20  chr20_11006567     AAsi    T    A        0      0        2 
  20  chr20_11006567     AKia    T    A      0.5      1        2 
  20  chr20_11006567     AOna    T    A        0      0        2 
  20  chr20_11006567     ASom    T    A        0      0        2 
  20  chr20_11006567     HCab    T    A        0      0        2 
  20  chr20_11006567     HPrz    T    A        0      0        2 
  20  chr20_11006567     ZBoe    T    A        0      0        2 
  20  chr20_11006567     ZGre    T    A        0      0        2 
  20  chr20_11006567     ZHar    T    A        0      0        2 
  20  chr20_11006567   Sample    T    A        0      0        2 
  20  chr20_11025414     AAsi    A    T        0      0        2 
  20  chr20_11025414     AKia    A    T        0      0        2 
  20  chr20_11025414     AOna    A    T        0      0        2 
  20  chr20_11025414     ASom    A    T        0      0        2 
  20  chr20_11025414     HCab    A    T        0      0        2 
  20  chr20_11025414     HPrz    A    T        0      0        2 
  20  chr20_11025414     ZBoe    A    T        0      0        2 
  20  chr20_11025414     ZGre    A    T        0      0        2 
  20  chr20_11025414     ZHar    A    T      0.5      1        2 
  20  chr20_11025414   Sample    A    T        0      0        2 
  20  chr20_11031374     AAsi    C    G        0      0        2 
  20  chr20_11031374     AKia    C    G        0      0        2 
  20  chr20_11031374     AOna    C    G        0      0        2 
  20  chr20_11031374     ASom    C    G        0      0        2 
  20  chr20_11031374     HCab    C    G        0      0        2 
  20  chr20_11031374     HPrz    C    G        0      0        2 
  20  chr20_11031374     ZBoe    C    G      0.5      1        2 
  20  chr20_11031374     ZGre    C    G        0      0        2 
  20  chr20_11031374     ZHar    C    G        0      0        2 
  20  chr20_11031374   Sample    C    G        0      0        2 
  20  chr20_11056647     AAsi    C    A        1      2        2 
  20  chr20_11056647     AKia    C    A        1      2        2 
  20  chr20_11056647     AOna    C    A        0      0        2 
  20  chr20_11056647     ASom    C    A        1      2        2 
  20  chr20_11056647     HCab    C    A        0      0        2 
  20  chr20_11056647     HPrz    C    A        0      0        2 
  20  chr20_11056647     ZBoe    C    A        0      0        2 
  20  chr20_11056647     ZGre    C    A        0      0        2 
  20  chr20_11056647     ZHar    C    A        0      0        2 
  20  chr20_11056647   Sample    C    A        1      2        2 
  20  chr20_11088493     AAsi    G    T        0      0        2 
  20  chr20_11088493     AKia    G    T        0      0        2 
  20  chr20_11088493     AOna    G    T        0      0        2 
  20  chr20_11088493     ASom    G    T        0      0        2 
  20  chr20_11088493     HCab    G    T        0      0        2 
  20  chr20_11088493     HPrz    G    T        0      0        2 
  20  chr20_11088493     ZBoe    G    T        0      0        2 
  20  chr20_11088493     ZGre    G    T        0      0        2 
  20  chr20_11088493     ZHar    G    T      0.5      1        2 
  20  chr20_11088493   Sample    G    T        0      0        2 
  20  chr20_11089632     AAsi    A    C        0      0        2 
  20  chr20_11089632     AKia    A    C        0      0        2 
  20  chr20_11089632     AOna    A    C        0      0        2 
  20  chr20_11089632     ASom    A    C        0      0        2 
  20  chr20_11089632     HCab    A    C        0      0        2 
  20  chr20_11089632     HPrz    A    C        0      0        2 
  20  chr20_11089632     ZBoe    A    C        0      0        2 
  20  chr20_11089632     ZGre    A    C        1      2        2 
  20  chr20_11089632     ZHar    A    C        0      0        2 
  20  chr20_11089632   Sample    A    C        0      0        2 
  20  chr20_11093997     AAsi    T    A        0      0        2 
  20  chr20_11093997     AKia    T    A        0      0        2 
  20  chr20_11093997     AOna    T    A      0.5      1        2 
  20  chr20_11093997     ASom    T    A        0      0        2 
  20  chr20_11093997     HCab    T    A        0      0        2 
  20  chr20_11093997     HPrz    T    A        0      0        2 
  20  chr20_11093997     ZBoe    T    A        0      0        2 
  20  chr20_11093997     ZGre    T    A        0      0        2 
  20  chr20_11093997     ZHar    T    A        0      0        2 
  20  chr20_11093997   Sample    T    A        0      0        2 
  20  chr20_11097782     AAsi    C    G        0      0        2 
  20  chr20_11097782     AKia    C    G        0      0        2 
  20  chr20_11097782     AOna    C    G        0      0        2 
  20  chr20_11097782     ASom    C    G        0      0        2 
  20  chr20_11097782     HCab    C    G        1      2        2 
  20  chr20_11097782     HPrz    C    G        1      2        2 
  20  chr20_11097782     ZBoe    C    G        0      0        2 
  20  chr20_11097782     ZGre    C    G        0      0        2 
  20  chr20_11097782     ZHar    C    G        0      0        2 
  20  chr20_11097782   Sample    C    G        0      0        2 
  20  chr20_11100186     AAsi    A    C        0      0        2 
  20  chr20_11100186     AKia    A    C        0      0        2 
  20  chr20_11100186     AOna    A    C        0      0        2 
  20  chr20_11100186     ASom    A    C        0      0        2 
  20  chr20_11100186     HCab    A    C        1      2        2 
  20  chr20_11100186     HPrz    A    C        1      2        2 
  20  chr20_11100186     ZBoe    A    C        0      0        2 
  20  chr20_11100186     ZGre    A    C        0      0        2 
  20  chr20_11100186     ZHar    A    C        0      0        2 
  20  chr20_11100186   Sample    A    C        0      0        2 
  20  chr20_11115249     AAsi    G    C        0      0        2 
  20  chr20_11115249     AKia    G    C        1      2        2 
  20  chr20_11115249     AOna    G    C      0.5      1        2 
  20  chr20_11115249     ASom    G    C        0      0        2 
  20  chr20_11115249     HCab    G    C        0      0        2 
  20  chr20_11115249     HPrz    G    C        0      0        2 
  20  chr20_11115249     ZBoe    G    C        0      0        2 
  20  chr20_11115249     ZGre    G    C        0      0        2 
  20  chr20_11115249     ZHar    G    C        0      0        2 
  20  chr20_11115249   Sample    G    C        0      0        2 
  20  chr20_11146340     AAsi    C    A        0      0        2 
  20  chr20_11146340     AKia    C    A        0      0        2 
  20  chr20_11146340     AOna    C    A        0      0        2 
  20  chr20_11146340     ASom    C    A        0      0        2 
  20  chr20_11146340     HCab    C    A        0      0        2 
  20  chr20_11146340     HPrz    C    A        0      0        2 
  20  chr20_11146340     ZBoe    C    A      0.5      1        2 
  20  chr20_11146340     ZGre    C    A        0      0        2 
  20  chr20_11146340     ZHar    C    A        0      0        2 
  20  chr20_11146340   Sample    C    A        0      0        2 
  20  chr20_11159350     AAsi    C    G        1      2        2 
  20  chr20_11159350     AKia    C    G        0      0        2 
  20  chr20_11159350     AOna    C    G        0      0        2 
  20  chr20_11159350     ASom    C    G      0.5      1        2 
  20  chr20_11159350     HCab    C    G        0      0        2 
  20  chr20_11159350     HPrz    C    G        0      0        2 
  20  chr20_11159350     ZBoe    C    G        0      0        2 
  20  chr20_11159350     ZGre    C    G        0      0        2 
  20  chr20_11159350     ZHar    C    G        0      0        2 
  20  chr20_11159350   Sample    C    G        0      0        2 
  20  chr20_11166021     AAsi    C    A        0      0        2 
  20  chr20_11166021     AKia    C    A        0      0        2 
  20  chr20_11166021     AOna    C    A        0      0        2 
  20  chr20_11166021     ASom    C    A        0      0        2 
  20  chr20_11166021     HCab    C    A        1      2        2 
  20  chr20_11166021     HPrz    C    A        1      2        2 
  20  chr20_11166021     ZBoe    C    A        0      0        2 
  20  chr20_11166021     ZGre    C    A        0      0        2 
  20  chr20_11166021     ZHar    C    A        0      0        2 
  20  chr20_11166021   Sample    C    A        0      0        2 
  20  chr20_11168710     AAsi    A    C        0      0        2 
  20  chr20_11168710     AKia    A    C        0      0        2 
  20  chr20_11168710     AOna    A    C      0.5      1        2 
  20  chr20_11168710     ASom    A    C        0      0        2 
  20  chr20_11168710     HCab    A    C        0      0        2 
  20  chr20_11168710     HPrz    A    C        0      0        2 
  20  chr20_11168710     ZBoe    A    C        0      0        2 
  20  chr20_11168710     ZGre    A    C        0      0        2 
  20  chr20_11168710     ZHar    A    C        0      0        2 
  20  chr20_11168710   Sample    A    C        0      0        2 
  20  chr20_11173836     AAsi    G    C        0      0        2 
  20  chr20_11173836     AKia    G    C        0      0        2 
  20  chr20_11173836     AOna    G    C        0      0        2 
  20  chr20_11173836     ASom    G    C      0.5      1        2 
  20  chr20_11173836     HCab    G    C        0      0        2 
  20  chr20_11173836     HPrz    G    C        0      0        2 
  20  chr20_11173836     ZBoe    G    C        0      0        2 
  20  chr20_11173836     ZGre    G    C        0      0        2 
  20  chr20_11173836     ZHar    G    C        0      0        2 
  20  chr20_11173836   Sample    G    C        0      0        2 
  20  chr20_11188341     AAsi    C    A        0      0        2 
  20  chr20_11188341     AKia    C    A        0      0        2 
  20  chr20_11188341     AOna    C    A        0      0        2 
  20  chr20_11188341     ASom    C    A        0      0        2 
  20  chr20_11188341     HCab    C    A        0      0        2 
  20  chr20_11188341     HPrz    C    A        0      0        2 
  20  chr20_11188341     ZBoe    C    A      0.5      1        2 
  20  chr20_11188341     ZGre    C    A        0      0        2 
  20  chr20_11188341     ZHar    C    A        0      0        2 
  20  chr20_11188341   Sample    C    A        0      0        2 
  20  chr20_11203851     AAsi    T    G        0      0        2 
  20  chr20_11203851     AKia    T    G        1      2        2 
  20  chr20_11203851     AOna    T    G        1      2        2 
  20  chr20_11203851     ASom    T    G        0      0        2 
  20  chr20_11203851     HCab    T    G        0      0        2 
  20  chr20_11203851     HPrz    T    G        0      0        2 
  20  chr20_11203851     ZBoe    T    G        0      0        2 
  20  chr20_11203851     ZGre    T    G        0      0        2 
  20  chr20_11203851     ZHar    T    G        0      0        2 
  20  chr20_11203851   Sample    T    G        0      0        2 
  20  chr20_11223542     AAsi    T    G        0      0        2 
  20  chr20_11223542     AKia    T    G        0      0        2 
  20  chr20_11223542     AOna    T    G        0      0        2 
  20  chr20_11223542     ASom    T    G        0      0        2 
  20  chr20_11223542     HCab    T    G        0      0        2 
  20  chr20_11223542     HPrz    T    G        0      0        2 
  20  chr20_11223542     ZBoe    T    G        0      0        2 
  20  chr20_11223542     ZGre    T    G        0      0        2 
  20  chr20_11223542     ZHar    T    G      0.5      1        2 
  20  chr20_11223542   Sample    T    G        0      0        2 
  20  chr20_11227909     AAsi    A    C        0      0        2 
  20  chr20_11227909     AKia    A    C        0      0        2 
  20  chr20_11227909     AOna    A    C        0      0        2 
  20  chr20_11227909     ASom    A    C        0      0        2 
  20  chr20_11227909     HCab    A    C        1      2        2 
  20  chr20_11227909     HPrz    A    C        1      2        2 
  20  chr20_11227909     ZBoe    A    C        0      0        2 
  20  chr20_11227909     ZGre    A    C        0      0        2 
  20  chr20_11227909     ZHar    A    C        0      0        2 
  20  chr20_11227909   Sample    A    C        0      0        2 
  20  chr20_11229473     AAsi    A    C        0      0        2 
  20  chr20_11229473     AKia    A    C        0      0        2 
  20  chr20_11229473     AOna    A    C        0      0        2 
  20  chr20_11229473     ASom    A    C        0      0        2 
  20  chr20_11229473     HCab    A    C        0      0        2 
  20  chr20_11229473     HPrz    A    C        0      0        2 
  20  chr20_11229473     ZBoe    A    C      0.5      1        2 
  20  chr20_11229473     ZGre    A    C        1      2        2 
  20  chr20_11229473     ZHar    A    C        0      0        2 
  20  chr20_11229473   Sample    A    C        0      0        2 
  20  chr20_11234456     AAsi    C    A        0      0        2 
  20  chr20_11234456     AKia    C    A        0      0        2 
  20  chr20_11234456     AOna    C    A        0      0        2 
  20  chr20_11234456     ASom    C    A        0      0        2 
  20  chr20_11234456     HCab    C    A        0      0        2 
  20  chr20_11234456     HPrz    C    A        0      0        2 
  20  chr20_11234456     ZBoe    C    A      0.5      1        2 
  20  chr20_11234456     ZGre    C    A        0      0        2 
  20  chr20_11234456     ZHar    C    A        1      2        2 
  20  chr20_11234456   Sample    C    A        0      0        2 
  20  chr20_11247414     AAsi    C    G        0      0        2 
  20  chr20_11247414     AKia    C    G        0      0        2 
  20  chr20_11247414     AOna    C    G        0      0        2 
  20  chr20_11247414     ASom    C    G        0      0        2 
  20  chr20_11247414     HCab    C    G        0      0        2 
  20  chr20_11247414     HPrz    C    G      0.5      1        2 
  20  chr20_11247414     ZBoe    C    G        0      0        2 
  20  chr20_11247414     ZGre    C    G        0      0        2 
  20  chr20_11247414     ZHar    C    G        0      0        2 
  20  chr20_11247414   Sample    C    G        0      0        2 
  20  chr20_11248738     AAsi    G    T        0      0        2 
  20  chr20_11248738     AKia    G    T        0      0        2 
  20  chr20_11248738     AOna    G    T        0      0        2 
  20  chr20_11248738     ASom    G    T        0      0        2 
  20  chr20_11248738     HCab    G    T        1      2        2 
  20  chr20_11248738     HPrz    G    T        1      2        2 
  20  chr20_11248738     ZBoe    G    T        0      0        2 
  20  chr20_11248738     ZGre    G    T        0      0        2 
  20  chr20_11248738     ZHar    G    T        0      0        2 
  20  chr20_11248738   Sample    G    T        0      0        2 
  20  chr20_11270737     AAsi    T    G        0      0        2 
  20  chr20_11270737     AKia    T    G        1      2        2 
  20  chr20_11270737     AOna    T    G        0      0        2 
  20  chr20_11270737     ASom    T    G        0      0        2 
  20  chr20_11270737     HCab    T    G        0      0        2 
  20  chr20_11270737     HPrz    T    G        0      0        2 
  20  chr20_11270737     ZBoe    T    G        0      0        2 
  20  chr20_11270737     ZGre    T    G        0      0        2 
  20  chr20_11270737     ZHar    T    G        0      0        2 
  20  chr20_11270737   Sample    T    G        0      0        2 
  20  chr20_11271433     AAsi    T    G        0      0        2 
  20  chr20_11271433     AKia    T    G        0      0        2 
  20  chr20_11271433     AOna    T    G        0      0        2 
  20  chr20_11271433     ASom    T    G        0      0        2 
  20  chr20_11271433     HCab    T    G        0      0        2 
  20  chr20_11271433     HPrz    T    G        0      0        2 
  20  chr20_11271433     ZBoe    T    G      0.5      1        2 
  20  chr20_11271433     ZGre    T    G        0      0        2 
  20  chr20_11271433     ZHar    T    G        0      0        2 
  20  chr20_11271433   Sample    T    G        0      0        2 
  20  chr20_11273985     AAsi    G    C        0      0        2 
  20  chr20_11273985     AKia    G    C        1      2        2 
  20  chr20_11273985     AOna    G    C        1      2        2 
  20  chr20_11273985     ASom    G    C        0      0        2 
  20  chr20_11273985     HCab    G    C        0      0        2 
  20  chr20_11273985     HPrz    G    C        0      0        2 
  20  chr20_11273985     ZBoe    G    C        0      0        2 
  20  chr20_11273985     ZGre    G    C        0      0        2 
  20  chr20_11273985     ZHar    G    C        0      0        2 
  20  chr20_11273985   Sample    G    C        0      0        2 
  20  chr20_11301112     AAsi    C    A        0      0        2 
  20  chr20_11301112     AKia    C    A        0      0        2 
  20  chr20_11301112     AOna    C    A        0      0        2 
  20  chr20_11301112     ASom    C    A        0      0        2 
  20  chr20_11301112     HCab    C    A        0      0        2 
  20  chr20_11301112     HPrz    C    A        0      0        2 
  20  chr20_11301112     ZBoe    C    A        1      2        2 
  20  chr20_11301112     ZGre    C    A        0      0        2 
  20  chr20_11301112     ZHar    C    A        0      0        2 
  20  chr20_11301112   Sample    C    A        0      0        2 
  20  chr20_11303781     AAsi    A    T        0      0        2 
  20  chr20_11303781     AKia    A    T        0      0        2 
  20  chr20_11303781     AOna    A    T        0      0        2 
  20  chr20_11303781     ASom    A    T        0      0        2 
  20  chr20_11303781     HCab    A    T        1      2        2 
  20  chr20_11303781     HPrz    A    T        1      2        2 
  20  chr20_11303781     ZBoe    A    T        0      0        2 
  20  chr20_11303781     ZGre    A    T        0      0        2 
  20  chr20_11303781     ZHar    A    T        0      0        2 
  20  chr20_11303781   Sample    A    T        0      0        2 
  20  chr20_11307331     AAsi    A    C        0      0        2 
  20  chr20_11307331     AKia    A    C        0      0        2 
  20  chr20_11307331     AOna    A    C        0      0        2 
  20  chr20_11307331     ASom    A    C        0      0        2 
  20  chr20_11307331     HCab    A    C        1      2        2 
  20  chr20_11307331     HPrz    A    C        1      2        2 
  20  chr20_11307331     ZBoe    A    C        0      0        2 
  20  chr20_11307331     ZGre    A    C        0      0        2 
  20  chr20_11307331     ZHar    A    C        0      0        2 
  20  chr20_11307331   Sample    A    C        0      0        2 
  20  chr20_11311562     AAsi    C    A        0      0        2 
  20  chr20_11311562     AKia    C    A        0      0        2 
  20  chr20_11311562     AOna    C    A        0      0        2 
  20  chr20_11311562     ASom    C    A        0      0        2 
  20  chr20_11311562     HCab    C    A        1      2        2 
  20  chr20_11311562     HPrz    C    A        1      2        2 
  20  chr20_11311562     ZBoe    C    A        0      0        2 
  20  chr20_11311562     ZGre    C    A        0      0        2 
  20  chr20_11311562     ZHar    C    A        0      0        2 
  20  chr20_11311562   Sample    C    A        0      0        2 
  20  chr20_11321638     AAsi    T    G        0      0        2 
  20  chr20_11321638     AKia    T    G        0      0        2 
  20  chr20_11321638     AOna    T    G        0      0        2 
  20  chr20_11321638     ASom    T    G        0      0        2 
  20  chr20_11321638     HCab    T    G        1      2        2 
  20  chr20_11321638     HPrz    T    G        1      2        2 
  20  chr20_11321638     ZBoe    T    G        0      0        2 
  20  chr20_11321638     ZGre    T    G        0      0        2 
  20  chr20_11321638     ZHar    T    G        0      0        2 
  20  chr20_11321638   Sample    T    G        0      0        2 
  20  chr20_11357300     AAsi    T    A        0      0        2 
  20  chr20_11357300     AKia    T    A        0      0        2 
  20  chr20_11357300     AOna    T    A        0      0        2 
  20  chr20_11357300     ASom    T    A        0      0        2 
  20  chr20_11357300     HCab    T    A      0.5      1        2 
  20  chr20_11357300     HPrz    T    A        0      0        2 
  20  chr20_11357300     ZBoe    T    A        0      0        2 
  20  chr20_11357300     ZGre    T    A        0      0        2 
  20  chr20_11357300     ZHar    T    A        0      0        2 
  20  chr20_11357300   Sample    T    A        0      0        2 
  20  chr20_11374806     AAsi    A    T        0      0        2 
  20  chr20_11374806     AKia    A    T        0      0        2 
  20  chr20_11374806     AOna    A    T        0      0        2 
  20  chr20_11374806     ASom    A    T        0      0        2 
  20  chr20_11374806     HCab    A    T        1      2        2 
  20  chr20_11374806     HPrz    A    T        1      2        2 
  20  chr20_11374806     ZBoe    A    T        0      0        2 
  20  chr20_11374806     ZGre    A    T        0      0        2 
  20  chr20_11374806     ZHar    A    T        0      0        2 
  20  chr20_11374806   Sample    A    T        0      0        2 
  20  chr20_11412930     AAsi    G    C        0      0        2 
  20  chr20_11412930     AKia    G    C        0      0        2 
  20  chr20_11412930     AOna    G    C        0      0        2 
  20  chr20_11412930     ASom    G    C        0      0        2 
  20  chr20_11412930     HCab    G    C      0.5      1        2 
  20  chr20_11412930     HPrz    G    C        0      0        2 
  20  chr20_11412930     ZBoe    G    C        0      0        2 
  20  chr20_11412930     ZGre    G    C        0      0        2 
  20  chr20_11412930     ZHar    G    C        0      0        2 
  20  chr20_11412930   Sample    G    C        0      0        2 
  20  chr20_11432490     AAsi    C    A        0      0        2 
  20  chr20_11432490     AKia    C    A        0      0        2 
  20  chr20_11432490     AOna    C    A        0      0        2 
  20  chr20_11432490     ASom    C    A        0      0        2 
  20  chr20_11432490     HCab    C    A        1      2        2 
  20  chr20_11432490     HPrz    C    A      0.5      1        2 
  20  chr20_11432490     ZBoe    C    A        0      0        2 
  20  chr20_11432490     ZGre    C    A        0      0        2 
  20  chr20_11432490     ZHar    C    A        0      0        2 
  20  chr20_11432490   Sample    C    A        0      0        2 
  20  chr20_11473225     AAsi    C    G        0      0        2 
  20  chr20_11473225     AKia    C    G        0      0        2 
  20  chr20_11473225     AOna    C    G        0      0        2 
  20  chr20_11473225     ASom    C    G        0      0        2 
  20  chr20_11473225     HCab    C    G        1      2        2 
  20  chr20_11473225     HPrz    C    G        1      2        2 
  20  chr20_11473225     ZBoe    C    G        0      0        2 
  20  chr20_11473225     ZGre    C    G        0      0        2 
  20  chr20_11473225     ZHar    C    G        0      0        2 
  20  chr20_11473225   Sample    C    G        0      0        2 
  20  chr20_11482790     AAsi    C    A        0      0        2 
  20  chr20_11482790     AKia    C    A        0      0        2 
  20  chr20_11482790     AOna    C    A        0      0        2 
  20  chr20_11482790     ASom    C    A        0      0        2 
  20  chr20_11482790     HCab    C    A        1      2        2 
  20  chr20_11482790     HPrz    C    A        1      2        2 
  20  chr20_11482790     ZBoe    C    A        0      0        2 
  20  chr20_11482790     ZGre    C    A        0      0        2 
  20  chr20_11482790     ZHar    C    A        0      0        2 
  20  chr20_11482790   Sample    C    A        0      0        2 
  20  chr20_11498207     AAsi    A    C        0      0        2 
  20  chr20_11498207     AKia    A    C        0      0        2 
  20  chr20_11498207     AOna    A    C        0      0        2 
  20  chr20_11498207     ASom    A    C        0      0        2 
  20  chr20_11498207     HCab    A    C        0      0        2 
  20  chr20_11498207     HPrz    A    C        0      0        2 
  20  chr20_11498207     ZBoe    A    C        1      2        2 
  20  chr20_11498207     ZGre    A    C        1      2        2 
  20  chr20_11498207     ZHar    A    C        1      2        2 
  20  chr20_11498207   Sample    A    C        0      0        2 
  20  chr20_11521967     AAsi    C    A        0      0        2 
  20  chr20_11521967     AKia    C    A        0      0        2 
  20  chr20_11521967     AOna    C    A        0      0        2 
  20  chr20_11521967     ASom    C    A        0      0        2 
  20  chr20_11521967     HCab    C    A        0      0        2 
  20  chr20_11521967     HPrz    C    A        0      0        2 
  20  chr20_11521967     ZBoe    C    A        1      2        2 
  20  chr20_11521967     ZGre    C    A        0      0        2 
  20  chr20_11521967     ZHar    C    A        0      0        2 
  20  chr20_11521967   Sample    C    A        0      0        2 
  20  chr20_11540120     AAsi    C    G      0.5      1        2 
  20  chr20_11540120     AKia    C    G        0      0        2 
  20  chr20_11540120     AOna    C    G        0      0        2 
  20  chr20_11540120     ASom    C    G      0.5      1        2 
  20  chr20_11540120     HCab    C    G        0      0        2 
  20  chr20_11540120     HPrz    C    G        0      0        2 
  20  chr20_11540120     ZBoe    C    G        0      0        2 
  20  chr20_11540120     ZGre    C    G        0      0        2 
  20  chr20_11540120     ZHar    C    G        0      0        2 
  20  chr20_11540120   Sample    C    G        0      0        2 
  20  chr20_11542601     AAsi    C    A      0.5      1        2 
  20  chr20_11542601     AKia    C    A        0      0        2 
  20  chr20_11542601     AOna    C    A        0      0        2 
  20  chr20_11542601     ASom    C    A      0.5      1        2 
  20  chr20_11542601     HCab    C    A        0      0        2 
  20  chr20_11542601     HPrz    C    A        0      0        2 
  20  chr20_11542601     ZBoe    C    A        0      0        2 
  20  chr20_11542601     ZGre    C    A        0      0        2 
  20  chr20_11542601     ZHar    C    A        0      0        2 
  20  chr20_11542601   Sample    C    A        0      0        2 
  20  chr20_11545093     AAsi    A    C        0      0        2 
  20  chr20_11545093     AKia    A    C        0      0        2 
  20  chr20_11545093     AOna    A    C      0.5      1        2 
  20  chr20_11545093     ASom    A    C        0      0        2 
  20  chr20_11545093     HCab    A    C        0      0        2 
  20  chr20_11545093     HPrz    A    C        0      0        2 
  20  chr20_11545093     ZBoe    A    C        0      0        2 
  20  chr20_11545093     ZGre    A    C        0      0        2 
  20  chr20_11545093     ZHar    A    C        0      0        2 
  20  chr20_11545093   Sample    A    C        0      0        2 
  20  chr20_11546474     AAsi    A    T        0      0        2 
  20  chr20_11546474     AKia    A    T        0      0        2 
  20  chr20_11546474     AOna    A    T        0      0        2 
  20  chr20_11546474     ASom    A    T        0      0        2 
  20  chr20_11546474     HCab    A    T        0      0        2 
  20  chr20_11546474     HPrz    A    T        0      0        2 
  20  chr20_11546474     ZBoe    A    T        1      2        2 
  20  chr20_11546474     ZGre    A    T        0      0        2 
  20  chr20_11546474     ZHar    A    T        0      0        2 
  20  chr20_11546474   Sample    A    T        0      0        2 
  20  chr20_11557063     AAsi    A    T        0      0        2 
  20  chr20_11557063     AKia    A    T        0      0        2 
  20  chr20_11557063     AOna    A    T        0      0        2 
  20  chr20_11557063     ASom    A    T        0      0        2 
  20  chr20_11557063     HCab    A    T        0      0        2 
  20  chr20_11557063     HPrz    A    T        0      0        2 
  20  chr20_11557063     ZBoe    A    T        0      0        2 
  20  chr20_11557063     ZGre    A    T        1      2        2 
  20  chr20_11557063     ZHar    A    T        0      0        2 
  20  chr20_11557063   Sample    A    T        0      0        2 
  20  chr20_11559218     AAsi    A    T        0      0        2 
  20  chr20_11559218     AKia    A    T        0      0        2 
  20  chr20_11559218     AOna    A    T        0      0        2 
  20  chr20_11559218     ASom    A    T      0.5      1        2 
  20  chr20_11559218     HCab    A    T        0      0        2 
  20  chr20_11559218     HPrz    A    T        0      0        2 
  20  chr20_11559218     ZBoe    A    T        0      0        2 
  20  chr20_11559218     ZGre    A    T        0      0        2 
  20  chr20_11559218     ZHar    A    T        0      0        2 
  20  chr20_11559218   Sample    A    T        0      0        2 
  20  chr20_11593826     AAsi    G    C        0      0        2 
  20  chr20_11593826     AKia    G    C        0      0        2 
  20  chr20_11593826     AOna    G    C        0      0        2 
  20  chr20_11593826     ASom    G    C        0      0        2 
  20  chr20_11593826     HCab    G    C        1      2        2 
  20  chr20_11593826     HPrz    G    C        1      2        2 
  20  chr20_11593826     ZBoe    G    C        0      0        2 
  20  chr20_11593826     ZGre    G    C        0      0        2 
  20  chr20_11593826     ZHar    G    C        0      0        2 
  20  chr20_11593826   Sample    G    C        0      0        2 
  20  chr20_11603017     AAsi    T    G      0.5      1        2 
  20  chr20_11603017     AKia    T    G        0      0        2 
  20  chr20_11603017     AOna    T    G        0      0        2 
  20  chr20_11603017     ASom    T    G        0      0        2 
  20  chr20_11603017     HCab    T    G        0      0        2 
  20  chr20_11603017     HPrz    T    G        0      0        2 
  20  chr20_11603017     ZBoe    T    G        0      0        2 
  20  chr20_11603017     ZGre    T    G        0      0        2 
  20  chr20_11603017     ZHar    T    G        0      0        2 
  20  chr20_11603017   Sample    T    G        0      0        2 
  20  chr20_11606465     AAsi    A    T        0      0        2 
  20  chr20_11606465     AKia    A    T        0      0        2 
  20  chr20_11606465     AOna    A    T        0      0        2 
  20  chr20_11606465     ASom    A    T        0      0        2 
  20  chr20_11606465     HCab    A    T        0      0        2 
  20  chr20_11606465     HPrz    A    T        0      0        2 
  20  chr20_11606465     ZBoe    A    T      0.5      1        2 
  20  chr20_11606465     ZGre    A    T        0      0        2 
  20  chr20_11606465     ZHar    A    T        0      0        2 
  20  chr20_11606465   Sample    A    T        0      0        2 
  20  chr20_11611103     AAsi    G    T        0      0        2 
  20  chr20_11611103     AKia    G    T        0      0        2 
  20  chr20_11611103     AOna    G    T      0.5      1        2 
  20  chr20_11611103     ASom    G    T        0      0        2 
  20  chr20_11611103     HCab    G    T        0      0        2 
  20  chr20_11611103     HPrz    G    T        0      0        2 
  20  chr20_11611103     ZBoe    G    T        0      0        2 
  20  chr20_11611103     ZGre    G    T        0      0        2 
  20  chr20_11611103     ZHar    G    T        0      0        2 
  20  chr20_11611103   Sample    G    T        0      0        2 
  20  chr20_11632620     AAsi    G    T        0      0        2 
  20  chr20_11632620     AKia    G    T        0      0        2 
  20  chr20_11632620     AOna    G    T        0      0        2 
  20  chr20_11632620     ASom    G    T        0      0        2 
  20  chr20_11632620     HCab    G    T      0.5      1        2 
  20  chr20_11632620     HPrz    G    T        0      0        2 
  20  chr20_11632620     ZBoe    G    T        0      0        2 
  20  chr20_11632620     ZGre    G    T        0      0        2 
  20  chr20_11632620     ZHar    G    T        0      0        2 
  20  chr20_11632620   Sample    G    T        0      0        2 
  20  chr20_11633934     AAsi    C    A        0      0        2 
  20  chr20_11633934     AKia    C    A        0      0        2 
  20  chr20_11633934     AOna    C    A        0      0        2 
  20  chr20_11633934     ASom    C    A        0      0        2 
  20  chr20_11633934     HCab    C    A        0      0        2 
  20  chr20_11633934     HPrz    C    A        0      0        2 
  20  chr20_11633934     ZBoe    C    A      0.5      1        2 
  20  chr20_11633934     ZGre    C    A        0      0        2 
  20  chr20_11633934     ZHar    C    A        0      0        2 
  20  chr20_11633934   Sample    C    A        0      0        2 
  20  chr20_11653403     AAsi    G    C        0      0        2 
  20  chr20_11653403     AKia    G    C        0      0        2 
  20  chr20_11653403     AOna    G    C        0      0        2 
  20  chr20_11653403     ASom    G    C        0      0        2 
  20  chr20_11653403     HCab    G    C      0.5      1        2 
  20  chr20_11653403     HPrz    G    C        1      2        2 
  20  chr20_11653403     ZBoe    G    C        0      0        2 
  20  chr20_11653403     ZGre    G    C        0      0        2 
  20  chr20_11653403     ZHar    G    C        0      0        2 
  20  chr20_11653403   Sample    G    C        0      0        2 
  20  chr20_11656611     AAsi    C    A        0      0        2 
  20  chr20_11656611     AKia    C    A        0      0        2 
  20  chr20_11656611     AOna    C    A        0      0        2 
  20  chr20_11656611     ASom    C    A        0      0        2 
  20  chr20_11656611     HCab    C    A      0.5      1        2 
  20  chr20_11656611     HPrz    C    A        0      0        2 
  20  chr20_11656611     ZBoe    C    A        0      0        2 
  20  chr20_11656611     ZGre    C    A        0      0        2 
  20  chr20_11656611     ZHar    C    A        0      0        2 
  20  chr20_11656611   Sample    C    A        0      0        2 
  20  chr20_11687366     AAsi    C    A        0      0        2 
  20  chr20_11687366     AKia    C    A        0      0        2 
  20  chr20_11687366     AOna    C    A        0      0        2 
  20  chr20_11687366     ASom    C    A        0      0        2 
  20  chr20_11687366     HCab    C    A        0      0        2 
  20  chr20_11687366     HPrz    C    A        0      0        2 
  20  chr20_11687366     ZBoe    C    A        1      2        2 
  20  chr20_11687366     ZGre    C    A        1      2        2 
  20  chr20_11687366     ZHar    C    A        0      0        2 
  20  chr20_11687366   Sample    C    A        0      0        2 
  20  chr20_11710117     AAsi    T    G        0      0        2 
  20  chr20_11710117     AKia    T    G        0      0        2 
  20  chr20_11710117     AOna    T    G        1      2        2 
  20  chr20_11710117     ASom    T    G        0      0        2 
  20  chr20_11710117     HCab    T    G        0      0        2 
  20  chr20_11710117     HPrz    T    G        0      0        2 
  20  chr20_11710117     ZBoe    T    G        0      0        2 
  20  chr20_11710117     ZGre    T    G        0      0        2 
  20  chr20_11710117     ZHar    T    G        0      0        2 
  20  chr20_11710117   Sample    T    G        0      0        2 
  20  chr20_11713306     AAsi    T    G        0      0        2 
  20  chr20_11713306     AKia    T    G        0      0        2 
  20  chr20_11713306     AOna    T    G        0      0        2 
  20  chr20_11713306     ASom    T    G        0      0        2 
  20  chr20_11713306     HCab    T    G        0      0        2 
  20  chr20_11713306     HPrz    T    G        0      0        2 
  20  chr20_11713306     ZBoe    T    G        0      0        2 
  20  chr20_11713306     ZGre    T    G      0.5      1        2 
  20  chr20_11713306     ZHar    T    G        0      0        2 
  20  chr20_11713306   Sample    T    G        0      0        2 
  20  chr20_11722779     AAsi    C    G        0      0        2 
  20  chr20_11722779     AKia    C    G        0      0        2 
  20  chr20_11722779     AOna    C    G      0.5      1        2 
  20  chr20_11722779     ASom    C    G        0      0        2 
  20  chr20_11722779     HCab    C    G        0      0        2 
  20  chr20_11722779     HPrz    C    G        0      0        2 
  20  chr20_11722779     ZBoe    C    G        0      0        2 
  20  chr20_11722779     ZGre    C    G        0      0        2 
  20  chr20_11722779     ZHar    C    G        0      0        2 
  20  chr20_11722779   Sample    C    G        0      0        2 
  20  chr20_11748094     AAsi    T    G        0      0        2 
  20  chr20_11748094     AKia    T    G        0      0        2 
  20  chr20_11748094     AOna    T    G        0      0        2 
  20  chr20_11748094     ASom    T    G        0      0        2 
  20  chr20_11748094     HCab    T    G        0      0        2 
  20  chr20_11748094     HPrz    T    G      0.5      1        2 
  20  chr20_11748094     ZBoe    T    G        0      0        2 
  20  chr20_11748094     ZGre    T    G        0      0        2 
  20  chr20_11748094     ZHar    T    G        0      0        2 
  20  chr20_11748094   Sample    T    G        0      0        2 
  20  chr20_11748376     AAsi    G    T        0      0        2 
  20  chr20_11748376     AKia    G    T        0      0        2 
  20  chr20_11748376     AOna    G    T        0      0        2 
  20  chr20_11748376     ASom    G    T        0      0        2 
  20  chr20_11748376     HCab    G    T        0      0        2 
  20  chr20_11748376     HPrz    G    T        0      0        2 
  20  chr20_11748376     ZBoe    G    T        0      0        2 
  20  chr20_11748376     ZGre    G    T      0.5      1        2 
  20  chr20_11748376     ZHar    G    T        0      0        2 
  20  chr20_11748376   Sample    G    T        0      0        2 
  20  chr20_11754657     AAsi    A    T        0      0        2 
  20  chr20_11754657     AKia    A    T        0      0        2 
  20  chr20_11754657     AOna    A    T        0      0        2 
  20  chr20_11754657     ASom    A    T        0      0        2 
  20  chr20_11754657     HCab    A    T      0.5      1        2 
  20  chr20_11754657     HPrz    A    T        0      0        2 
  20  chr20_11754657     ZBoe    A    T        0      0        2 
  20  chr20_11754657     ZGre    A    T        0      0        2 
  20  chr20_11754657     ZHar    A    T        0      0        2 
  20  chr20_11754657   Sample    A    T        0      0        2 
  20  chr20_11771085     AAsi    A    C        0      0        2 
  20  chr20_11771085     AKia    A    C        0      0        2 
  20  chr20_11771085     AOna    A    C        0      0        2 
  20  chr20_11771085     ASom    A    C        0      0        2 
  20  chr20_11771085     HCab    A    C        0      0        2 
  20  chr20_11771085     HPrz    A    C        0      0        2 
  20  chr20_11771085     ZBoe    A    C        0      0        2 
  20  chr20_11771085     ZGre    A    C        0      0        2 
  20  chr20_11771085     ZHar    A    C        1      2        2 
  20  chr20_11771085   Sample    A    C        0      0        2 
  20  chr20_11775415     AAsi    G    C        0      0        2 
  20  chr20_11775415     AKia    G    C        0      0        2 
  20  chr20_11775415     AOna    G    C        0      0        2 
  20  chr20_11775415     ASom    G    C        0      0        2 
  20  chr20_11775415     HCab    G    C        1      2        2 
  20  chr20_11775415     HPrz    G    C        1      2        2 
  20  chr20_11775415     ZBoe    G    C        0      0        2 
  20  chr20_11775415     ZGre    G    C        0      0        2 
  20  chr20_11775415     ZHar    G    C        0      0        2 
  20  chr20_11775415   Sample    G    C        0      0        2 
  20  chr20_11783858     AAsi    C    G        0      0        2 
  20  chr20_11783858     AKia    C    G        0      0        2 
  20  chr20_11783858     AOna    C    G        0      0        2 
  20  chr20_11783858     ASom    C    G        0      0        2 
  20  chr20_11783858     HCab    C    G        0      0        2 
  20  chr20_11783858     HPrz    C    G        0      0        2 
  20  chr20_11783858     ZBoe    C    G        0      0        2 
  20  chr20_11783858     ZGre    C    G        1      2        2 
  20  chr20_11783858     ZHar    C    G        0      0        2 
  20  chr20_11783858   Sample    C    G        0      0        2 
  20  chr20_11796836     AAsi    G    T        0      0        2 
  20  chr20_11796836     AKia    G    T        0      0        2 
  20  chr20_11796836     AOna    G    T      0.5      1        2 
  20  chr20_11796836     ASom    G    T        0      0        2 
  20  chr20_11796836     HCab    G    T        0      0        2 
  20  chr20_11796836     HPrz    G    T        0      0        2 
  20  chr20_11796836     ZBoe    G    T        0      0        2 
  20  chr20_11796836     ZGre    G    T        0      0        2 
  20  chr20_11796836     ZHar    G    T        0      0        2 
  20  chr20_11796836   Sample    G    T        0      0        2 
  20  chr20_11797936     AAsi    C    A        1      2        2 
  20  chr20_11797936     AKia    C    A        0      0        2 
  20  chr20_11797936     AOna    C    A        0      0        2 
  20  chr20_11797936     ASom    C    A      0.5      1        2 
  20  chr20_11797936     HCab    C    A        0      0        2 
  20  chr20_11797936     HPrz    C    A        0      0        2 
  20  chr20_11797936     ZBoe    C    A        0      0        2 
  20  chr20_11797936     ZGre    C    A        0      0        2 
  20  chr20_11797936     ZHar    C    A        0      0        2 
  20  chr20_11797936   Sample    C    A        1      2        2 
  20  chr20_11801599     AAsi    G    C        1      2        2 
  20  chr20_11801599     AKia    G    C        0      0        2 
  20  chr20_11801599     AOna    G    C        0      0        2 
  20  chr20_11801599     ASom    G    C        1      2        2 
  20  chr20_11801599     HCab    G    C        0      0        2 
  20  chr20_11801599     HPrz    G    C        0      0        2 
  20  chr20_11801599     ZBoe    G    C        0      0        2 
  20  chr20_11801599     ZGre    G    C        0      0        2 
  20  chr20_11801599     ZHar    G    C        0      0        2 
  20  chr20_11801599   Sample    G    C        1      2        2 
  20  chr20_11827416     AAsi    C    A        0      0        2 
  20  chr20_11827416     AKia    C    A        1      2        2 
  20  chr20_11827416     AOna    C    A        0      0        2 
  20  chr20_11827416     ASom    C    A        0      0        2 
  20  chr20_11827416     HCab    C    A        0      0        2 
  20  chr20_11827416     HPrz    C    A        0      0        2 
  20  chr20_11827416     ZBoe    C    A        0      0        2 
  20  chr20_11827416     ZGre    C    A        0      0        2 
  20  chr20_11827416     ZHar    C    A        0      0        2 
  20  chr20_11827416   Sample    C    A        0      0        2 
  20  chr20_11845802     AAsi    A    T        0      0        2 
  20  chr20_11845802     AKia    A    T      0.5      1        2 
  20  chr20_11845802     AOna    A    T        0      0        2 
  20  chr20_11845802     ASom    A    T        0      0        2 
  20  chr20_11845802     HCab    A    T        0      0        2 
  20  chr20_11845802     HPrz    A    T        0      0        2 
  20  chr20_11845802     ZBoe    A    T        0      0        2 
  20  chr20_11845802     ZGre    A    T        0      0        2 
  20  chr20_11845802     ZHar    A    T        0      0        2 
  20  chr20_11845802   Sample    A    T        0      0        2 
  20  chr20_11853382     AAsi    T    G        0      0        2 
  20  chr20_11853382     AKia    T    G        0      0        2 
  20  chr20_11853382     AOna    T    G        0      0        2 
  20  chr20_11853382     ASom    T    G        0      0        2 
  20  chr20_11853382     HCab    T    G        1      2        2 
  20  chr20_11853382     HPrz    T    G        1      2        2 
  20  chr20_11853382     ZBoe    T    G        0      0        2 
  20  chr20_11853382     ZGre    T    G        0      0        2 
  20  chr20_11853382     ZHar    T    G        0      0        2 
  20  chr20_11853382   Sample    T    G        0      0        2 
  20  chr20_11866126     AAsi    T    G        0      0        2 
  20  chr20_11866126     AKia    T    G        0      0        2 
  20  chr20_11866126     AOna    T    G        0      0        2 
  20  chr20_11866126     ASom    T    G        0      0        2 
  20  chr20_11866126     HCab    T    G        0      0        2 
  20  chr20_11866126     HPrz    T    G        0      0        2 
  20  chr20_11866126     ZBoe    T    G        1      2        2 
  20  chr20_11866126     ZGre    T    G        0      0        2 
  20  chr20_11866126     ZHar    T    G        0      0        2 
  20  chr20_11866126   Sample    T    G        0      0        2 
  20  chr20_11877455     AAsi    G    T        0      0        2 
  20  chr20_11877455     AKia    G    T        0      0        2 
  20  chr20_11877455     AOna    G    T        0      0        2 
  20  chr20_11877455     ASom    G    T        0      0        2 
  20  chr20_11877455     HCab    G    T        0      0        2 
  20  chr20_11877455     HPrz    G    T        0      0        2 
  20  chr20_11877455     ZBoe    G    T      0.5      1        2 
  20  chr20_11877455     ZGre    G    T        0      0        2 
  20  chr20_11877455     ZHar    G    T        0      0        2 
  20  chr20_11877455   Sample    G    T        0      0        2 
  20  chr20_11890973     AAsi    T    G        0      0        2 
  20  chr20_11890973     AKia    T    G        0      0        2 
  20  chr20_11890973     AOna    T    G        0      0        2 
  20  chr20_11890973     ASom    T    G        0      0        2 
  20  chr20_11890973     HCab    T    G        1      2        2 
  20  chr20_11890973     HPrz    T    G        1      2        2 
  20  chr20_11890973     ZBoe    T    G        0      0        2 
  20  chr20_11890973     ZGre    T    G        0      0        2 
  20  chr20_11890973     ZHar    T    G        0      0        2 
  20  chr20_11890973   Sample    T    G        0      0        2 
  20  chr20_11935388     AAsi    A    C        1      2        2 
  20  chr20_11935388     AKia    A    C        0      0        2 
  20  chr20_11935388     AOna    A    C        0      0        2 
  20  chr20_11935388     ASom    A    C        1      2        2 
  20  chr20_11935388     HCab    A    C        0      0        2 
  20  chr20_11935388     HPrz    A    C        0      0        2 
  20  chr20_11935388     ZBoe    A    C        0      0        2 
  20  chr20_11935388     ZGre    A    C        0      0        2 
  20  chr20_11935388     ZHar    A    C        0      0        2 
  20  chr20_11935388   Sample    A    C        1      2        2 
  20  chr20_11958119     AAsi    T    G        0      0        2 
  20  chr20_11958119     AKia    T    G        0      0        2 
  20  chr20_11958119     AOna    T    G        0      0        2 
  20  chr20_11958119     ASom    T    G        0      0        2 
  20  chr20_11958119     HCab    T    G        1      2        2 
  20  chr20_11958119     HPrz    T    G        1      2        2 
  20  chr20_11958119     ZBoe    T    G        0      0        2 
  20  chr20_11958119     ZGre    T    G        0      0        2 
  20  chr20_11958119     ZHar    T    G        0      0        2 
  20  chr20_11958119   Sample    T    G        0      0        2 
  20  chr20_11963520     AAsi    A    C        1      2        2 
  20  chr20_11963520     AKia    A    C        0      0        2 
  20  chr20_11963520     AOna    A    C        0      0        2 
  20  chr20_11963520     ASom    A    C        1      2        2 
  20  chr20_11963520     HCab    A    C        0      0        2 
  20  chr20_11963520     HPrz    A    C        0      0        2 
  20  chr20_11963520     ZBoe    A    C        0      0        2 
  20  chr20_11963520     ZGre    A    C        0      0        2 
  20  chr20_11963520     ZHar    A    C        0      0        2 
  20  chr20_11963520   Sample    A    C        1      2        2 
  20  chr20_11966081     AAsi    A    C        0      0        2 
  20  chr20_11966081     AKia    A    C        0      0        2 
  20  chr20_11966081     AOna    A    C      0.5      1        2 
  20  chr20_11966081     ASom    A    C        0      0        2 
  20  chr20_11966081     HCab    A    C        0      0        2 
  20  chr20_11966081     HPrz    A    C        0      0        2 
  20  chr20_11966081     ZBoe    A    C        0      0        2 
  20  chr20_11966081     ZGre    A    C        0      0        2 
  20  chr20_11966081     ZHar    A    C        0      0        2 
  20  chr20_11966081   Sample    A    C        0      0        2 
  20  chr20_11969305     AAsi    C    A        0      0        2 
  20  chr20_11969305     AKia    C    A        0      0        2 
  20  chr20_11969305     AOna    C    A        0      0        2 
  20  chr20_11969305     ASom    C    A        0      0        2 
  20  chr20_11969305     HCab    C    A        0      0        2 
  20  chr20_11969305     HPrz    C    A        0      0        2 
  20  chr20_11969305     ZBoe    C    A        0      0        2 
  20  chr20_11969305     ZGre    C    A        1      2        2 
  20  chr20_11969305     ZHar    C    A        0      0        2 
  20  chr20_11969305   Sample    C    A        0      0        2 
  20  chr20_11973164     AAsi    C    A        0      0        2 
  20  chr20_11973164     AKia    C    A        0      0        2 
  20  chr20_11973164     AOna    C    A        0      0        2 
  20  chr20_11973164     ASom    C    A        0      0        2 
  20  chr20_11973164     HCab    C    A        0      0        2 
  20  chr20_11973164     HPrz    C    A        0      0        2 
  20  chr20_11973164     ZBoe    C    A      0.5      1        2 
  20  chr20_11973164     ZGre    C    A        1      2        2 
  20  chr20_11973164     ZHar    C    A        0      0        2 
  20  chr20_11973164   Sample    C    A        0      0        2 
  20  chr20_11986692     AAsi    C    A        0      0        2 
  20  chr20_11986692     AKia    C    A        0      0        2 
  20  chr20_11986692     AOna    C    A        0      0        2 
  20  chr20_11986692     ASom    C    A        0      0        2 
  20  chr20_11986692     HCab    C    A        0      0        2 
  20  chr20_11986692     HPrz    C    A        0      0        2 
  20  chr20_11986692     ZBoe    C    A        0      0        2 
  20  chr20_11986692     ZGre    C    A        0      0        2 
  20  chr20_11986692     ZHar    C    A        1      2        2 
  20  chr20_11986692   Sample    C    A        0      0        2 
  20  chr20_11993035     AAsi    T    A        1      2        2 
  20  chr20_11993035     AKia    T    A        1      2        2 
  20  chr20_11993035     AOna    T    A        1      2        2 
  20  chr20_11993035     ASom    T    A        1      2        2 
  20  chr20_11993035     HCab    T    A        0      0        2 
  20  chr20_11993035     HPrz    T    A        0      0        2 
  20  chr20_11993035     ZBoe    T    A        0      0        2 
  20  chr20_11993035     ZGre    T    A        0      0        2 
  20  chr20_11993035     ZHar    T    A        0      0        2 
  20  chr20_11993035   Sample    T    A        1      2        2 
  20  chr20_12008469     AAsi    C    A        0      0        2 
  20  chr20_12008469     AKia    C    A        1      2        2 
  20  chr20_12008469     AOna    C    A        0      0        2 
  20  chr20_12008469     ASom    C    A        0      0        2 
  20  chr20_12008469     HCab    C    A        0      0        2 
  20  chr20_12008469     HPrz    C    A        0      0        2 
  20  chr20_12008469     ZBoe    C    A        0      0        2 
  20  chr20_12008469     ZGre    C    A        0      0        2 
  20  chr20_12008469     ZHar    C    A        0      0        2 
  20  chr20_12008469   Sample    C    A        0      0        2 
  20  chr20_12019336     AAsi    G    T        0      0        2 
  20  chr20_12019336     AKia    G    T        0      0        2 
  20  chr20_12019336     AOna    G    T        0      0        2 
  20  chr20_12019336     ASom    G    T        0      0        2 
  20  chr20_12019336     HCab    G    T        0      0        2 
  20  chr20_12019336     HPrz    G    T      0.5      1        2 
  20  chr20_12019336     ZBoe    G    T        0      0        2 
  20  chr20_12019336     ZGre    G    T        0      0        2 
  20  chr20_12019336     ZHar    G    T        0      0        2 
  20  chr20_12019336   Sample    G    T        0      0        2 
  20  chr20_12035145     AAsi    C    A        0      0        2 
  20  chr20_12035145     AKia    C    A      0.5      1        2 
  20  chr20_12035145     AOna    C    A        0      0        2 
  20  chr20_12035145     ASom    C    A        0      0        2 
  20  chr20_12035145     HCab    C    A        0      0        2 
  20  chr20_12035145     HPrz    C    A        0      0        2 
  20  chr20_12035145     ZBoe    C    A        0      0        2 
  20  chr20_12035145     ZGre    C    A        0      0        2 
  20  chr20_12035145     ZHar    C    A        0      0        2 
  20  chr20_12035145   Sample    C    A        0      0        2 
  20  chr20_12049069     AAsi    C    G        0      0        2 
  20  chr20_12049069     AKia    C    G        0      0        2 
  20  chr20_12049069     AOna    C    G        0      0        2 
  20  chr20_12049069     ASom    C    G        0      0        2 
  20  chr20_12049069     HCab    C    G      0.5      1        2 
  20  chr20_12049069     HPrz    C    G      0.5      1        2 
  20  chr20_12049069     ZBoe    C    G        0      0        2 
  20  chr20_12049069     ZGre    C    G        0      0        2 
  20  chr20_12049069     ZHar    C    G        0      0        2 
  20  chr20_12049069   Sample    C    G        0      0        2 
  20  chr20_12050310     AAsi    T    G        0      0        2 
  20  chr20_12050310     AKia    T    G        0      0        2 
  20  chr20_12050310     AOna    T    G        0      0        2 
  20  chr20_12050310     ASom    T    G        0      0        2 
  20  chr20_12050310     HCab    T    G      0.5      1        2 
  20  chr20_12050310     HPrz    T    G        0      0        2 
  20  chr20_12050310     ZBoe    T    G        0      0        2 
  20  chr20_12050310     ZGre    T    G        0      0        2 
  20  chr20_12050310     ZHar    T    G        0      0        2 
  20  chr20_12050310   Sample    T    G        0      0        2 
  20  chr20_12051188     AAsi    T    G        0      0        2 
  20  chr20_12051188     AKia    T    G        0      0        2 
  20  chr20_12051188     AOna    T    G        0      0        2 
  20  chr20_12051188     ASom    T    G        0      0        2 
  20  chr20_12051188     HCab    T    G        0      0        2 
  20  chr20_12051188     HPrz    T    G        0      0        2 
  20  chr20_12051188     ZBoe    T    G        0      0        2 
  20  chr20_12051188     ZGre    T    G        1      2        2 
  20  chr20_12051188     ZHar    T    G        0      0        2 
  20  chr20_12051188   Sample    T    G        0      0        2 
  20  chr20_12062261     AAsi    A    C        0      0        2 
  20  chr20_12062261     AKia    A    C        0      0        2 
  20  chr20_12062261     AOna    A    C        0      0        2 
  20  chr20_12062261     ASom    A    C        0      0        2 
  20  chr20_12062261     HCab    A    C        1      2        2 
  20  chr20_12062261     HPrz    A    C        1      2        2 
  20  chr20_12062261     ZBoe    A    C        0      0        2 
  20  chr20_12062261     ZGre    A    C        0      0        2 
  20  chr20_12062261     ZHar    A    C        0      0        2 
  20  chr20_12062261   Sample    A    C        0      0        2 
  20  chr20_12122638     AAsi    T    A        0      0        2 
  20  chr20_12122638     AKia    T    A        0      0        2 
  20  chr20_12122638     AOna    T    A        0      0        2 
  20  chr20_12122638     ASom    T    A        0      0        2 
  20  chr20_12122638     HCab    T    A        1      2        2 
  20  chr20_12122638     HPrz    T    A        1      2        2 
  20  chr20_12122638     ZBoe    T    A        0      0        2 
  20  chr20_12122638     ZGre    T    A        0      0        2 
  20  chr20_12122638     ZHar    T    A        0      0        2 
  20  chr20_12122638   Sample    T    A        0      0        2 
  20  chr20_12136375     AAsi    T    A        0      0        2 
  20  chr20_12136375     AKia    T    A        0      0        2 
  20  chr20_12136375     AOna    T    A        0      0        2 
  20  chr20_12136375     ASom    T    A        0      0        2 
  20  chr20_12136375     HCab    T    A        0      0        2 
  20  chr20_12136375     HPrz    T    A        0      0        2 
  20  chr20_12136375     ZBoe    T    A        0      0        2 
  20  chr20_12136375     ZGre    T    A        1      2        2 
  20  chr20_12136375     ZHar    T    A        0      0        2 
  20  chr20_12136375   Sample    T    A        0      0        2 
  20  chr20_12141486     AAsi    G    C        0      0        2 
  20  chr20_12141486     AKia    G    C        0      0        2 
  20  chr20_12141486     AOna    G    C      0.5      1        2 
  20  chr20_12141486     ASom    G    C        0      0        2 
  20  chr20_12141486     HCab    G    C        0      0        2 
  20  chr20_12141486     HPrz    G    C        0      0        2 
  20  chr20_12141486     ZBoe    G    C        0      0        2 
  20  chr20_12141486     ZGre    G    C        0      0        2 
  20  chr20_12141486     ZHar    G    C        0      0        2 
  20  chr20_12141486   Sample    G    C        0      0        2 
  20  chr20_12196364     AAsi    C    G      0.5      1        2 
  20  chr20_12196364     AKia    C    G        0      0        2 
  20  chr20_12196364     AOna    C    G        0      0        2 
  20  chr20_12196364     ASom    C    G      0.5      1        2 
  20  chr20_12196364     HCab    C    G        0      0        2 
  20  chr20_12196364     HPrz    C    G        0      0        2 
  20  chr20_12196364     ZBoe    C    G        0      0        2 
  20  chr20_12196364     ZGre    C    G        0      0        2 
  20  chr20_12196364     ZHar    C    G        0      0        2 
  20  chr20_12196364   Sample    C    G        0      0        2 
  20  chr20_12197452     AAsi    T    G        0      0        2 
  20  chr20_12197452     AKia    T    G        0      0        2 
  20  chr20_12197452     AOna    T    G        0      0        2 
  20  chr20_12197452     ASom    T    G        0      0        2 
  20  chr20_12197452     HCab    T    G        0      0        2 
  20  chr20_12197452     HPrz    T    G        0      0        2 
  20  chr20_12197452     ZBoe    T    G        0      0        2 
  20  chr20_12197452     ZGre    T    G        0      0        2 
  20  chr20_12197452     ZHar    T    G      0.5      1        2 
  20  chr20_12197452   Sample    T    G        0      0        2 
  20  chr20_12202639     AAsi    G    C        0      0        2 
  20  chr20_12202639     AKia    G    C        0      0        2 
  20  chr20_12202639     AOna    G    C        0      0        2 
  20  chr20_12202639     ASom    G    C        0      0        2 
  20  chr20_12202639     HCab    G    C        0      0        2 
  20  chr20_12202639     HPrz    G    C        0      0        2 
  20  chr20_12202639     ZBoe    G    C      0.5      1        2 
  20  chr20_12202639     ZGre    G    C        0      0        2 
  20  chr20_12202639     ZHar    G    C        0      0        2 
  20  chr20_12202639   Sample    G    C        0      0        2 
  20  chr20_12229378     AAsi    A    T        0      0        2 
  20  chr20_12229378     AKia    A    T        0      0        2 
  20  chr20_12229378     AOna    A    T        0      0        2 
  20  chr20_12229378     ASom    A    T        0      0        2 
  20  chr20_12229378     HCab    A    T        0      0        2 
  20  chr20_12229378     HPrz    A    T        0      0        2 
  20  chr20_12229378     ZBoe    A    T        0      0        2 
  20  chr20_12229378     ZGre    A    T      0.5      1        2 
  20  chr20_12229378     ZHar    A    T        0      0        2 
  20  chr20_12229378   Sample    A    T        0      0        2 
  20  chr20_12235694     AAsi    G    T        0      0        2 
  20  chr20_12235694     AKia    G    T        1      2        2 
  20  chr20_12235694     AOna    G    T      0.5      1        2 
  20  chr20_12235694     ASom    G    T        0      0        2 
  20  chr20_12235694     HCab    G    T        0      0        2 
  20  chr20_12235694     HPrz    G    T        0      0        2 
  20  chr20_12235694     ZBoe    G    T        0      0        2 
  20  chr20_12235694     ZGre    G    T        0      0        2 
  20  chr20_12235694     ZHar    G    T        0      0        2 
  20  chr20_12235694   Sample    G    T        0      0        2 
  20  chr20_12241327     AAsi    C    G        0      0        2 
  20  chr20_12241327     AKia    C    G        0      0        2 
  20  chr20_12241327     AOna    C    G      0.5      1        2 
  20  chr20_12241327     ASom    C    G        0      0        2 
  20  chr20_12241327     HCab    C    G        0      0        2 
  20  chr20_12241327     HPrz    C    G        0      0        2 
  20  chr20_12241327     ZBoe    C    G        0      0        2 
  20  chr20_12241327     ZGre    C    G        0      0        2 
  20  chr20_12241327     ZHar    C    G        0      0        2 
  20  chr20_12241327   Sample    C    G        0      0        2 
  20  chr20_12245941     AAsi    C    A        0      0        2 
  20  chr20_12245941     AKia    C    A        0      0        2 
  20  chr20_12245941     AOna    C    A        0      0        2 
  20  chr20_12245941     ASom    C    A        0      0        2 
  20  chr20_12245941     HCab    C    A        0      0        2 
  20  chr20_12245941     HPrz    C    A      0.5      1        2 
  20  chr20_12245941     ZBoe    C    A        0      0        2 
  20  chr20_12245941     ZGre    C    A        0      0        2 
  20  chr20_12245941     ZHar    C    A        0      0        2 
  20  chr20_12245941   Sample    C    A        0      0        2 
  20  chr20_12256341     AAsi    C    A        0      0        2 
  20  chr20_12256341     AKia    C    A      0.5      1        2 
  20  chr20_12256341     AOna    C    A      0.5      1        2 
  20  chr20_12256341     ASom    C    A        0      0        2 
  20  chr20_12256341     HCab    C    A        0      0        2 
  20  chr20_12256341     HPrz    C    A        0      0        2 
  20  chr20_12256341     ZBoe    C    A        0      0        2 
  20  chr20_12256341     ZGre    C    A        0      0        2 
  20  chr20_12256341     ZHar    C    A        0      0        2 
  20  chr20_12256341   Sample    C    A        0      0        2 
  20  chr20_12278361     AAsi    T    A      0.5      1        2 
  20  chr20_12278361     AKia    T    A        0      0        2 
  20  chr20_12278361     AOna    T    A        0      0        2 
  20  chr20_12278361     ASom    T    A        1      2        2 
  20  chr20_12278361     HCab    T    A        0      0        2 
  20  chr20_12278361     HPrz    T    A        0      0        2 
  20  chr20_12278361     ZBoe    T    A        0      0        2 
  20  chr20_12278361     ZGre    T    A        0      0        2 
  20  chr20_12278361     ZHar    T    A        0      0        2 
  20  chr20_12278361   Sample    T    A        0      0        2 
  20  chr20_12286020     AAsi    G    T        0      0        2 
  20  chr20_12286020     AKia    G    T      0.5      1        2 
  20  chr20_12286020     AOna    G    T        0      0        2 
  20  chr20_12286020     ASom    G    T        0      0        2 
  20  chr20_12286020     HCab    G    T        0      0        2 
  20  chr20_12286020     HPrz    G    T        0      0        2 
  20  chr20_12286020     ZBoe    G    T        0      0        2 
  20  chr20_12286020     ZGre    G    T        0      0        2 
  20  chr20_12286020     ZHar    G    T        0      0        2 
  20  chr20_12286020   Sample    G    T        0      0        2 
  20  chr20_12287008     AAsi    G    T        0      0        2 
  20  chr20_12287008     AKia    G    T        0      0        2 
  20  chr20_12287008     AOna    G    T        0      0        2 
  20  chr20_12287008     ASom    G    T      0.5      1        2 
  20  chr20_12287008     HCab    G    T        0      0        2 
  20  chr20_12287008     HPrz    G    T        0      0        2 
  20  chr20_12287008     ZBoe    G    T        0      0        2 
  20  chr20_12287008     ZGre    G    T        0      0        2 
  20  chr20_12287008     ZHar    G    T        0      0        2 
  20  chr20_12287008   Sample    G    T        0      0        2 
  20  chr20_12295188     AAsi    G    C        0      0        2 
  20  chr20_12295188     AKia    G    C        1      2        2 
  20  chr20_12295188     AOna    G    C      0.5      1        2 
  20  chr20_12295188     ASom    G    C        0      0        2 
  20  chr20_12295188     HCab    G    C        0      0        2 
  20  chr20_12295188     HPrz    G    C        0      0        2 
  20  chr20_12295188     ZBoe    G    C        0      0        2 
  20  chr20_12295188     ZGre    G    C        0      0        2 
  20  chr20_12295188     ZHar    G    C        0      0        2 
  20  chr20_12295188   Sample    G    C        0      0        2 
  20  chr20_12306677     AAsi    G    C        0      0        2 
  20  chr20_12306677     AKia    G    C        0      0        2 
  20  chr20_12306677     AOna    G    C        0      0        2 
  20  chr20_12306677     ASom    G    C        0      0        2 
  20  chr20_12306677     HCab    G    C        0      0        2 
  20  chr20_12306677     HPrz    G    C        0      0        2 
  20  chr20_12306677     ZBoe    G    C        1      2        2 
  20  chr20_12306677     ZGre    G    C        0      0        2 
  20  chr20_12306677     ZHar    G    C        0      0        2 
  20  chr20_12306677   Sample    G    C        0      0        2 
  20  chr20_12354820     AAsi    T    G        0      0        2 
  20  chr20_12354820     AKia    T    G        0      0        2 
  20  chr20_12354820     AOna    T    G        0      0        2 
  20  chr20_12354820     ASom    T    G        0      0        2 
  20  chr20_12354820     HCab    T    G        0      0        2 
  20  chr20_12354820     HPrz    T    G        0      0        2 
  20  chr20_12354820     ZBoe    T    G      0.5      1        2 
  20  chr20_12354820     ZGre    T    G        0      0        2 
  20  chr20_12354820     ZHar    T    G        0      0        2 
  20  chr20_12354820   Sample    T    G        0      0        2 
  20  chr20_12356041     AAsi    C    G        0      0        2 
  20  chr20_12356041     AKia    C    G        0      0        2 
  20  chr20_12356041     AOna    C    G        0      0        2 
  20  chr20_12356041     ASom    C    G      0.5      1        2 
  20  chr20_12356041     HCab    C    G        0      0        2 
  20  chr20_12356041     HPrz    C    G        0      0        2 
  20  chr20_12356041     ZBoe    C    G        0      0        2 
  20  chr20_12356041     ZGre    C    G        0      0        2 
  20  chr20_12356041     ZHar    C    G        0      0        2 
  20  chr20_12356041   Sample    C    G        0      0        2 
  20  chr20_12357619     AAsi    C    G        0      0        2 
  20  chr20_12357619     AKia    C    G        0      0        2 
  20  chr20_12357619     AOna    C    G      0.5      1        2 
  20  chr20_12357619     ASom    C    G        0      0        2 
  20  chr20_12357619     HCab    C    G        0      0        2 
  20  chr20_12357619     HPrz    C    G        0      0        2 
  20  chr20_12357619     ZBoe    C    G        0      0        2 
  20  chr20_12357619     ZGre    C    G        0      0        2 
  20  chr20_12357619     ZHar    C    G        0      0        2 
  20  chr20_12357619   Sample    C    G        0      0        2 
  20  chr20_12403807     AAsi    A    C      0.5      1        2 
  20  chr20_12403807     AKia    A    C        0      0        2 
  20  chr20_12403807     AOna    A    C        0      0        2 
  20  chr20_12403807     ASom    A    C        0      0        2 
  20  chr20_12403807     HCab    A    C        0      0        2 
  20  chr20_12403807     HPrz    A    C        0      0        2 
  20  chr20_12403807     ZBoe    A    C        0      0        2 
  20  chr20_12403807     ZGre    A    C        0      0        2 
  20  chr20_12403807     ZHar    A    C        0      0        2 
  20  chr20_12403807   Sample    A    C        0      0        2 
  20  chr20_12431006     AAsi    T    G        0      0        2 
  20  chr20_12431006     AKia    T    G        0      0        2 
  20  chr20_12431006     AOna    T    G        0      0        2 
  20  chr20_12431006     ASom    T    G        0      0        2 
  20  chr20_12431006     HCab    T    G      0.5      1        2 
  20  chr20_12431006     HPrz    T    G        0      0        2 
  20  chr20_12431006     ZBoe    T    G        1      2        2 
  20  chr20_12431006     ZGre    T    G        1      2        2 
  20  chr20_12431006     ZHar    T    G        1      2        2 
  20  chr20_12431006   Sample    T    G        0      0        2 
  20  chr20_12462627     AAsi    C    A        0      0        2 
  20  chr20_12462627     AKia    C    A        0      0        2 
  20  chr20_12462627     AOna    C    A        0      0        2 
  20  chr20_12462627     ASom    C    A        0      0        2 
  20  chr20_12462627     HCab    C    A        1      2        2 
  20  chr20_12462627     HPrz    C    A        1      2        2 
  20  chr20_12462627     ZBoe    C    A        0      0        2 
  20  chr20_12462627     ZGre    C    A        0      0        2 
  20  chr20_12462627     ZHar    C    A        0      0        2 
  20  chr20_12462627   Sample    C    A        0      0        2 
  20  chr20_12572992     AAsi    G    C        0      0        2 
  20  chr20_12572992     AKia    G    C        0      0        2 
  20  chr20_12572992     AOna    G    C      0.5      1        2 
  20  chr20_12572992     ASom    G    C        0      0        2 
  20  chr20_12572992     HCab    G    C        0      0        2 
  20  chr20_12572992     HPrz    G    C        0      0        2 
  20  chr20_12572992     ZBoe    G    C        0      0        2 
  20  chr20_12572992     ZGre    G    C        0      0        2 
  20  chr20_12572992     ZHar    G    C        0      0        2 
  20  chr20_12572992   Sample    G    C        0      0        2 
  20  chr20_12577168     AAsi    C    A        0      0        2 
  20  chr20_12577168     AKia    C    A        0      0        2 
  20  chr20_12577168     AOna    C    A        0      0        2 
  20  chr20_12577168     ASom    C    A        0      0        2 
  20  chr20_12577168     HCab    C    A        0      0        2 
  20  chr20_12577168     HPrz    C    A        0      0        2 
  20  chr20_12577168     ZBoe    C    A        0      0        2 
  20  chr20_12577168     ZGre    C    A      0.5      1        2 
  20  chr20_12577168     ZHar    C    A        0      0        2 
  20  chr20_12577168   Sample    C    A        0      0        2 
  20  chr20_12583286     AAsi    T    G      0.5      1        2 
  20  chr20_12583286     AKia    T    G        0      0        2 
  20  chr20_12583286     AOna    T    G        0      0        2 
  20  chr20_12583286     ASom    T    G        0      0        2 
  20  chr20_12583286     HCab    T    G        1      2        2 
  20  chr20_12583286     HPrz    T    G        1      2        2 
  20  chr20_12583286     ZBoe    T    G        0      0        2 
  20  chr20_12583286     ZGre    T    G        0      0        2 
  20  chr20_12583286     ZHar    T    G        0      0        2 
  20  chr20_12583286   Sample    T    G        1      2        2 
  20  chr20_12583292     AAsi    C    G        0      0        2 
  20  chr20_12583292     AKia    C    G        0      0        2 
  20  chr20_12583292     AOna    C    G        0      0        2 
  20  chr20_12583292     ASom    C    G        0      0        2 
  20  chr20_12583292     HCab    C    G        0      0        2 
  20  chr20_12583292     HPrz    C    G        0      0        2 
  20  chr20_12583292     ZBoe    C    G        0      0        2 
  20  chr20_12583292     ZGre    C    G      0.5      1        2 
  20  chr20_12583292     ZHar    C    G        0      0        2 
  20  chr20_12583292   Sample    C    G        0      0        2 
  20  chr20_12610772     AAsi    C    G        0      0        2 
  20  chr20_12610772     AKia    C    G        0      0        2 
  20  chr20_12610772     AOna    C    G        0      0        2 
  20  chr20_12610772     ASom    C    G        0      0        2 
  20  chr20_12610772     HCab    C    G        1      2        2 
  20  chr20_12610772     HPrz    C    G        1      2        2 
  20  chr20_12610772     ZBoe    C    G        0      0        2 
  20  chr20_12610772     ZGre    C    G        0      0        2 
  20  chr20_12610772     ZHar    C    G        0      0        2 
  20  chr20_12610772   Sample    C    G        0      0        2 
  20  chr20_12653425     AAsi    A    C        0      0        2 
  20  chr20_12653425     AKia    A    C        0      0        2 
  20  chr20_12653425     AOna    A    C        0      0        2 
  20  chr20_12653425     ASom    A    C        0      0        2 
  20  chr20_12653425     HCab    A    C        0      0        2 
  20  chr20_12653425     HPrz    A    C        0      0        2 
  20  chr20_12653425     ZBoe    A    C        0      0        2 
  20  chr20_12653425     ZGre    A    C      0.5      1        2 
  20  chr20_12653425     ZHar    A    C        0      0        2 
  20  chr20_12653425   Sample    A    C        0      0        2 
  20  chr20_12682128     AAsi    T    G        0      0        2 
  20  chr20_12682128     AKia    T    G        0      0        2 
  20  chr20_12682128     AOna    T    G        0      0        2 
  20  chr20_12682128     ASom    T    G        0      0        2 
  20  chr20_12682128     HCab    T    G        1      2        2 
  20  chr20_12682128     HPrz    T    G        1      2        2 
  20  chr20_12682128     ZBoe    T    G        0      0        2 
  20  chr20_12682128     ZGre    T    G        0      0        2 
  20  chr20_12682128     ZHar    T    G        0      0        2 
  20  chr20_12682128   Sample    T    G        0      0        2 
  20  chr20_12702411     AAsi    C    G        0      0        2 
  20  chr20_12702411     AKia    C    G        0      0        2 
  20  chr20_12702411     AOna    C    G        0      0        2 
  20  chr20_12702411     ASom    C    G        0      0        2 
  20  chr20_12702411     HCab    C    G      0.5      1        2 
  20  chr20_12702411     HPrz    C    G        0      0        2 
  20  chr20_12702411     ZBoe    C    G        0      0        2 
  20  chr20_12702411     ZGre    C    G        0      0        2 
  20  chr20_12702411     ZHar    C    G        0      0        2 
  20  chr20_12702411   Sample    C    G        0      0        2 
  20  chr20_12729520     AAsi    T    A        0      0        2 
  20  chr20_12729520     AKia    T    A        0      0        2 
  20  chr20_12729520     AOna    T    A        0      0        2 
  20  chr20_12729520     ASom    T    A      0.5      1        2 
  20  chr20_12729520     HCab    T    A        0      0        2 
  20  chr20_12729520     HPrz    T    A        0      0        2 
  20  chr20_12729520     ZBoe    T    A        0      0        2 
  20  chr20_12729520     ZGre    T    A        0      0        2 
  20  chr20_12729520     ZHar    T    A        0      0        2 
  20  chr20_12729520   Sample    T    A        0      0        2 
  20  chr20_12743149     AAsi    G    C        0      0        2 
  20  chr20_12743149     AKia    G    C        0      0        2 
  20  chr20_12743149     AOna    G    C        0      0        2 
  20  chr20_12743149     ASom    G    C        0      0        2 
  20  chr20_12743149     HCab    G    C        1      2        2 
  20  chr20_12743149     HPrz    G    C        1      2        2 
  20  chr20_12743149     ZBoe    G    C        0      0        2 
  20  chr20_12743149     ZGre    G    C        0      0        2 
  20  chr20_12743149     ZHar    G    C        0      0        2 
  20  chr20_12743149   Sample    G    C        0      0        2 
  20  chr20_12749890     AAsi    C    G        0      0        2 
  20  chr20_12749890     AKia    C    G        0      0        2 
  20  chr20_12749890     AOna    C    G        0      0        2 
  20  chr20_12749890     ASom    C    G      0.5      1        2 
  20  chr20_12749890     HCab    C    G        0      0        2 
  20  chr20_12749890     HPrz    C    G        0      0        2 
  20  chr20_12749890     ZBoe    C    G        0      0        2 
  20  chr20_12749890     ZGre    C    G        0      0        2 
  20  chr20_12749890     ZHar    C    G        0      0        2 
  20  chr20_12749890   Sample    C    G        0      0        2 
  20  chr20_12856174     AAsi    C    A        0      0        2 
  20  chr20_12856174     AKia    C    A        0      0        2 
  20  chr20_12856174     AOna    C    A        0      0        2 
  20  chr20_12856174     ASom    C    A        0      0        2 
  20  chr20_12856174     HCab    C    A        0      0        2 
  20  chr20_12856174     HPrz    C    A        0      0        2 
  20  chr20_12856174     ZBoe    C    A      0.5      1        2 
  20  chr20_12856174     ZGre    C    A        0      0        2 
  20  chr20_12856174     ZHar    C    A        0      0        2 
  20  chr20_12856174   Sample    C    A        0      0        2 
  20  chr20_12866619     AAsi    C    A        0      0        2 
  20  chr20_12866619     AKia    C    A        0      0        2 
  20  chr20_12866619     AOna    C    A        0      0        2 
  20  chr20_12866619     ASom    C    A        0      0        2 
  20  chr20_12866619     HCab    C    A        1      2        2 
  20  chr20_12866619     HPrz    C    A        1      2        2 
  20  chr20_12866619     ZBoe    C    A        0      0        2 
  20  chr20_12866619     ZGre    C    A        0      0        2 
  20  chr20_12866619     ZHar    C    A        0      0        2 
  20  chr20_12866619   Sample    C    A        0      0        2 
  20  chr20_12870146     AAsi    C    G        1      2        2 
  20  chr20_12870146     AKia    C    G        0      0        2 
  20  chr20_12870146     AOna    C    G        0      0        2 
  20  chr20_12870146     ASom    C    G        1      2        2 
  20  chr20_12870146     HCab    C    G        0      0        2 
  20  chr20_12870146     HPrz    C    G        0      0        2 
  20  chr20_12870146     ZBoe    C    G        0      0        2 
  20  chr20_12870146     ZGre    C    G        0      0        2 
  20  chr20_12870146     ZHar    C    G        0      0        2 
  20  chr20_12870146   Sample    C    G        1      2        2 
  20  chr20_12884134     AAsi    C    A        0      0        2 
  20  chr20_12884134     AKia    C    A        0      0        2 
  20  chr20_12884134     AOna    C    A        0      0        2 
  20  chr20_12884134     ASom    C    A        0      0        2 
  20  chr20_12884134     HCab    C    A        0      0        2 
  20  chr20_12884134     HPrz    C    A        0      0        2 
  20  chr20_12884134     ZBoe    C    A      0.5      1        2 
  20  chr20_12884134     ZGre    C    A        0      0        2 
  20  chr20_12884134     ZHar    C    A        0      0        2 
  20  chr20_12884134   Sample    C    A        0      0        2 
  20  chr20_12890744     AAsi    G    T        0      0        2 
  20  chr20_12890744     AKia    G    T        0      0        2 
  20  chr20_12890744     AOna    G    T        0      0        2 
  20  chr20_12890744     ASom    G    T        0      0        2 
  20  chr20_12890744     HCab    G    T        0      0        2 
  20  chr20_12890744     HPrz    G    T        0      0        2 
  20  chr20_12890744     ZBoe    G    T      0.5      1        2 
  20  chr20_12890744     ZGre    G    T        1      2        2 
  20  chr20_12890744     ZHar    G    T        0      0        2 
  20  chr20_12890744   Sample    G    T        0      0        2 
  20  chr20_12911557     AAsi    A    T        0      0        2 
  20  chr20_12911557     AKia    A    T        0      0        2 
  20  chr20_12911557     AOna    A    T        0      0        2 
  20  chr20_12911557     ASom    A    T        0      0        2 
  20  chr20_12911557     HCab    A    T        1      2        2 
  20  chr20_12911557     HPrz    A    T      0.5      1        2 
  20  chr20_12911557     ZBoe    A    T        0      0        2 
  20  chr20_12911557     ZGre    A    T        0      0        2 
  20  chr20_12911557     ZHar    A    T        0      0        2 
  20  chr20_12911557   Sample    A    T        0      0        2 
  20  chr20_12914424     AAsi    A    T      0.5      1        2 
  20  chr20_12914424     AKia    A    T        0      0        2 
  20  chr20_12914424     AOna    A    T        0      0        2 
  20  chr20_12914424     ASom    A    T        0      0        2 
  20  chr20_12914424     HCab    A    T        0      0        2 
  20  chr20_12914424     HPrz    A    T        0      0        2 
  20  chr20_12914424     ZBoe    A    T        0      0        2 
  20  chr20_12914424     ZGre    A    T        0      0        2 
  20  chr20_12914424     ZHar    A    T        0      0        2 
  20  chr20_12914424   Sample    A    T        0      0        2 
  20  chr20_12938818     AAsi    G    C        0      0        2 
  20  chr20_12938818     AKia    G    C        0      0        2 
  20  chr20_12938818     AOna    G    C        0      0        2 
  20  chr20_12938818     ASom    G    C        0      0        2 
  20  chr20_12938818     HCab    G    C        0      0        2 
  20  chr20_12938818     HPrz    G    C        0      0        2 
  20  chr20_12938818     ZBoe    G    C        0      0        2 
  20  chr20_12938818     ZGre    G    C      0.5      1        2 
  20  chr20_12938818     ZHar    G    C        0      0        2 
  20  chr20_12938818   Sample    G    C        0      0        2 
  20  chr20_12942975     AAsi    C    A        0      0        2 
  20  chr20_12942975     AKia    C    A        0      0        2 
  20  chr20_12942975     AOna    C    A        0      0        2 
  20  chr20_12942975     ASom    C    A        0      0        2 
  20  chr20_12942975     HCab    C    A        0      0        2 
  20  chr20_12942975     HPrz    C    A        0      0        2 
  20  chr20_12942975     ZBoe    C    A        0      0        2 
  20  chr20_12942975     ZGre    C    A        0      0        2 
  20  chr20_12942975     ZHar    C    A      0.5      1        2 
  20  chr20_12942975   Sample    C    A        0      0        2 
  20  chr20_12959465     AAsi    G    T        0      0        2 
  20  chr20_12959465     AKia    G    T        0      0        2 
  20  chr20_12959465     AOna    G    T        0      0        2 
  20  chr20_12959465     ASom    G    T        0      0        2 
  20  chr20_12959465     HCab    G    T        1      2        2 
  20  chr20_12959465     HPrz    G    T        1      2        2 
  20  chr20_12959465     ZBoe    G    T        0      0        2 
  20  chr20_12959465     ZGre    G    T        0      0        2 
  20  chr20_12959465     ZHar    G    T        0      0        2 
  20  chr20_12959465   Sample    G    T        0      0        2 
  20  chr20_12973522     AAsi    C    G        0      0        2 
  20  chr20_12973522     AKia    C    G        0      0        2 
  20  chr20_12973522     AOna    C    G      0.5      1        2 
  20  chr20_12973522     ASom    C    G        0      0        2 
  20  chr20_12973522     HCab    C    G        0      0        2 
  20  chr20_12973522     HPrz    C    G        0      0        2 
  20  chr20_12973522     ZBoe    C    G        0      0        2 
  20  chr20_12973522     ZGre    C    G        0      0        2 
  20  chr20_12973522     ZHar    C    G        0      0        2 
  20  chr20_12973522   Sample    C    G        0      0        2 
  20  chr20_13003075     AAsi    C    G      0.5      1        2 
  20  chr20_13003075     AKia    C    G        0      0        2 
  20  chr20_13003075     AOna    C    G        0      0        2 
  20  chr20_13003075     ASom    C    G      0.5      1        2 
  20  chr20_13003075     HCab    C    G        0      0        2 
  20  chr20_13003075     HPrz    C    G        0      0        2 
  20  chr20_13003075     ZBoe    C    G        0      0        2 
  20  chr20_13003075     ZGre    C    G        0      0        2 
  20  chr20_13003075     ZHar    C    G        0      0        2 
  20  chr20_13003075   Sample    C    G        0      0        2 
  20  chr20_13021154     AAsi    A    T        0      0        2 
  20  chr20_13021154     AKia    A    T        0      0        2 
  20  chr20_13021154     AOna    A    T        0      0        2 
  20  chr20_13021154     ASom    A    T        0      0        2 
  20  chr20_13021154     HCab    A    T        1      2        2 
  20  chr20_13021154     HPrz    A    T        1      2        2 
  20  chr20_13021154     ZBoe    A    T        0      0        2 
  20  chr20_13021154     ZGre    A    T        0      0        2 
  20  chr20_13021154     ZHar    A    T        0      0        2 
  20  chr20_13021154   Sample    A    T        0      0        2 
  20  chr20_13035967     AAsi    G    C        1      2        2 
  20  chr20_13035967     AKia    G    C        0      0        2 
  20  chr20_13035967     AOna    G    C        0      0        2 
  20  chr20_13035967     ASom    G    C        1      2        2 
  20  chr20_13035967     HCab    G    C        0      0        2 
  20  chr20_13035967     HPrz    G    C        0      0        2 
  20  chr20_13035967     ZBoe    G    C        0      0        2 
  20  chr20_13035967     ZGre    G    C        0      0        2 
  20  chr20_13035967     ZHar    G    C        0      0        2 
  20  chr20_13035967   Sample    G    C        1      2        2 
  20  chr20_13082427     AAsi    G    C        0      0        2 
  20  chr20_13082427     AKia    G    C        0      0        2 
  20  chr20_13082427     AOna    G    C      0.5      1        2 
  20  chr20_13082427     ASom    G    C        0      0        2 
  20  chr20_13082427     HCab    G    C        0      0        2 
  20  chr20_13082427     HPrz    G    C        0      0        2 
  20  chr20_13082427     ZBoe    G    C        0      0        2 
  20  chr20_13082427     ZGre    G    C        0      0        2 
  20  chr20_13082427     ZHar    G    C        0      0        2 
  20  chr20_13082427   Sample    G    C        0      0        2 
  20  chr20_13092625     AAsi    A    C        0      0        2 
  20  chr20_13092625     AKia    A    C        0      0        2 
  20  chr20_13092625     AOna    A    C        0      0        2 
  20  chr20_13092625     ASom    A    C        0      0        2 
  20  chr20_13092625     HCab    A    C        1      2        2 
  20  chr20_13092625     HPrz    A    C        1      2        2 
  20  chr20_13092625     ZBoe    A    C        0      0        2 
  20  chr20_13092625     ZGre    A    C        0      0        2 
  20  chr20_13092625     ZHar    A    C        0      0        2 
  20  chr20_13092625   Sample    A    C        0      0        2 
  20  chr20_13097341     AAsi    T    G        0      0        2 
  20  chr20_13097341     AKia    T    G        1      2        2 
  20  chr20_13097341     AOna    T    G        0      0        2 
  20  chr20_13097341     ASom    T    G        0      0        2 
  20  chr20_13097341     HCab    T    G        0      0        2 
  20  chr20_13097341     HPrz    T    G        0      0        2 
  20  chr20_13097341     ZBoe    T    G        0      0        2 
  20  chr20_13097341     ZGre    T    G        0      0        2 
  20  chr20_13097341     ZHar    T    G        0      0        2 
  20  chr20_13097341   Sample    T    G        0      0        2 
  20  chr20_13097808     AAsi    A    T        1      2        2 
  20  chr20_13097808     AKia    A    T        0      0        2 
  20  chr20_13097808     AOna    A    T        0      0        2 
  20  chr20_13097808     ASom    A    T        0      0        2 
  20  chr20_13097808     HCab    A    T        0      0        2 
  20  chr20_13097808     HPrz    A    T        0      0        2 
  20  chr20_13097808     ZBoe    A    T        0      0        2 
  20  chr20_13097808     ZGre    A    T        0      0        2 
  20  chr20_13097808     ZHar    A    T        0      0        2 
  20  chr20_13097808   Sample    A    T        0      0        2 
  20  chr20_13126208     AAsi    G    T        0      0        2 
  20  chr20_13126208     AKia    G    T        0      0        2 
  20  chr20_13126208     AOna    G    T        0      0        2 
  20  chr20_13126208     ASom    G    T        0      0        2 
  20  chr20_13126208     HCab    G    T        0      0        2 
  20  chr20_13126208     HPrz    G    T        0      0        2 
  20  chr20_13126208     ZBoe    G    T        0      0        2 
  20  chr20_13126208     ZGre    G    T        1      2        2 
  20  chr20_13126208     ZHar    G    T        0      0        2 
  20  chr20_13126208   Sample    G    T        0      0        2 
  20  chr20_13135654     AAsi    T    G        0      0        2 
  20  chr20_13135654     AKia    T    G        0      0        2 
  20  chr20_13135654     AOna    T    G        0      0        2 
  20  chr20_13135654     ASom    T    G        0      0        2 
  20  chr20_13135654     HCab    T    G        0      0        2 
  20  chr20_13135654     HPrz    T    G        0      0        2 
  20  chr20_13135654     ZBoe    T    G        0      0        2 
  20  chr20_13135654     ZGre    T    G        0      0        2 
  20  chr20_13135654     ZHar    T    G      0.5      1        2 
  20  chr20_13135654   Sample    T    G        0      0        2 
  20  chr20_13141645     AAsi    A    T        0      0        2 
  20  chr20_13141645     AKia    A    T        0      0        2 
  20  chr20_13141645     AOna    A    T      0.5      1        2 
  20  chr20_13141645     ASom    A    T        0      0        2 
  20  chr20_13141645     HCab    A    T        0      0        2 
  20  chr20_13141645     HPrz    A    T        0      0        2 
  20  chr20_13141645     ZBoe    A    T        1      2        2 
  20  chr20_13141645     ZGre    A    T        1      2        2 
  20  chr20_13141645     ZHar    A    T        1      2        2 
  20  chr20_13141645   Sample    A    T        0      0        2 
  20  chr20_13145941     AAsi    G    C        0      0        2 
  20  chr20_13145941     AKia    G    C        0      0        2 
  20  chr20_13145941     AOna    G    C        0      0        2 
  20  chr20_13145941     ASom    G    C        0      0        2 
  20  chr20_13145941     HCab    G    C        0      0        2 
  20  chr20_13145941     HPrz    G    C        0      0        2 
  20  chr20_13145941     ZBoe    G    C        0      0        2 
  20  chr20_13145941     ZGre    G    C      0.5      1        2 
  20  chr20_13145941     ZHar    G    C        0      0        2 
  20  chr20_13145941   Sample    G    C        0      0        2 
  20  chr20_13156100     AAsi    G    T        0      0        2 
  20  chr20_13156100     AKia    G    T        0      0        2 
  20  chr20_13156100     AOna    G    T        0      0        2 
  20  chr20_13156100     ASom    G    T        0      0        2 
  20  chr20_13156100     HCab    G    T        1      2        2 
  20  chr20_13156100     HPrz    G    T        1      2        2 
  20  chr20_13156100     ZBoe    G    T        0      0        2 
  20  chr20_13156100     ZGre    G    T        0      0        2 
  20  chr20_13156100     ZHar    G    T        0      0        2 
  20  chr20_13156100   Sample    G    T        0      0        2 
  20  chr20_13181279     AAsi    A    C        1      2        2 
  20  chr20_13181279     AKia    A    C        0      0        2 
  20  chr20_13181279     AOna    A    C        0      0        2 
  20  chr20_13181279     ASom    A    C        0      0        2 
  20  chr20_13181279     HCab    A    C        0      0        2 
  20  chr20_13181279     HPrz    A    C        0      0        2 
  20  chr20_13181279     ZBoe    A    C        0      0        2 
  20  chr20_13181279     ZGre    A    C        0      0        2 
  20  chr20_13181279     ZHar    A    C        0      0        2 
  20  chr20_13181279   Sample    A    C        1      2        2 
  20  chr20_13197541     AAsi    G    C        1      2        2 
  20  chr20_13197541     AKia    G    C        0      0        2 
  20  chr20_13197541     AOna    G    C        0      0        2 
  20  chr20_13197541     ASom    G    C        0      0        2 
  20  chr20_13197541     HCab    G    C        0      0        2 
  20  chr20_13197541     HPrz    G    C        0      0        2 
  20  chr20_13197541     ZBoe    G    C        0      0        2 
  20  chr20_13197541     ZGre    G    C        0      0        2 
  20  chr20_13197541     ZHar    G    C        0      0        2 
  20  chr20_13197541   Sample    G    C        1      2        2 
  20  chr20_13203696     AAsi    C    A        0      0        2 
  20  chr20_13203696     AKia    C    A        0      0        2 
  20  chr20_13203696     AOna    C    A        0      0        2 
  20  chr20_13203696     ASom    C    A        0      0        2 
  20  chr20_13203696     HCab    C    A        0      0        2 
  20  chr20_13203696     HPrz    C    A        0      0        2 
  20  chr20_13203696     ZBoe    C    A        0      0        2 
  20  chr20_13203696     ZGre    C    A        1      2        2 
  20  chr20_13203696     ZHar    C    A        0      0        2 
  20  chr20_13203696   Sample    C    A        0      0        2 
  20  chr20_13238570     AAsi    T    A        0      0        2 
  20  chr20_13238570     AKia    T    A        0      0        2 
  20  chr20_13238570     AOna    T    A        0      0        2 
  20  chr20_13238570     ASom    T    A        0      0        2 
  20  chr20_13238570     HCab    T    A        0      0        2 
  20  chr20_13238570     HPrz    T    A        0      0        2 
  20  chr20_13238570     ZBoe    T    A        0      0        2 
  20  chr20_13238570     ZGre    T    A        1      2        2 
  20  chr20_13238570     ZHar    T    A        0      0        2 
  20  chr20_13238570   Sample    T    A        0      0        2 
  20  chr20_13275046     AAsi    G    T        0      0        2 
  20  chr20_13275046     AKia    G    T        0      0        2 
  20  chr20_13275046     AOna    G    T        0      0        2 
  20  chr20_13275046     ASom    G    T        0      0        2 
  20  chr20_13275046     HCab    G    T        0      0        2 
  20  chr20_13275046     HPrz    G    T        0      0        2 
  20  chr20_13275046     ZBoe    G    T        0      0        2 
  20  chr20_13275046     ZGre    G    T        0      0        2 
  20  chr20_13275046     ZHar    G    T        1      2        2 
  20  chr20_13275046   Sample    G    T        0      0        2 
  20  chr20_13285577     AAsi    G    T        0      0        2 
  20  chr20_13285577     AKia    G    T        0      0        2 
  20  chr20_13285577     AOna    G    T        0      0        2 
  20  chr20_13285577     ASom    G    T        0      0        2 
  20  chr20_13285577     HCab    G    T        0      0        2 
  20  chr20_13285577     HPrz    G    T        0      0        2 
  20  chr20_13285577     ZBoe    G    T        0      0        2 
  20  chr20_13285577     ZGre    G    T        0      0        2 
  20  chr20_13285577     ZHar    G    T        1      2        2 
  20  chr20_13285577   Sample    G    T        0      0        2 
  20  chr20_13302371     AAsi    T    G        0      0        2 
  20  chr20_13302371     AKia    T    G        0      0        2 
  20  chr20_13302371     AOna    T    G        0      0        2 
  20  chr20_13302371     ASom    T    G        0      0        2 
  20  chr20_13302371     HCab    T    G        0      0        2 
  20  chr20_13302371     HPrz    T    G        0      0        2 
  20  chr20_13302371     ZBoe    T    G        0      0        2 
  20  chr20_13302371     ZGre    T    G        0      0        2 
  20  chr20_13302371     ZHar    T    G        1      2        2 
  20  chr20_13302371   Sample    T    G        0      0        2 
  20  chr20_13308345     AAsi    T    A        0      0        2 
  20  chr20_13308345     AKia    T    A        0      0        2 
  20  chr20_13308345     AOna    T    A        0      0        2 
  20  chr20_13308345     ASom    T    A        0      0        2 
  20  chr20_13308345     HCab    T    A        0      0        2 
  20  chr20_13308345     HPrz    T    A        0      0        2 
  20  chr20_13308345     ZBoe    T    A        0      0        2 
  20  chr20_13308345     ZGre    T    A        0      0        2 
  20  chr20_13308345     ZHar    T    A      0.5      1        2 
  20  chr20_13308345   Sample    T    A        0      0        2 
  20  chr20_13319149     AAsi    G    C        0      0        2 
  20  chr20_13319149     AKia    G    C        0      0        2 
  20  chr20_13319149     AOna    G    C        0      0        2 
  20  chr20_13319149     ASom    G    C        0      0        2 
  20  chr20_13319149     HCab    G    C        0      0        2 
  20  chr20_13319149     HPrz    G    C        0      0        2 
  20  chr20_13319149     ZBoe    G    C        0      0        2 
  20  chr20_13319149     ZGre    G    C        0      0        2 
  20  chr20_13319149     ZHar    G    C        1      2        2 
  20  chr20_13319149   Sample    G    C        0      0        2 
  20  chr20_13321138     AAsi    G    T        0      0        2 
  20  chr20_13321138     AKia    G    T        0      0        2 
  20  chr20_13321138     AOna    G    T        0      0        2 
  20  chr20_13321138     ASom    G    T        0      0        2 
  20  chr20_13321138     HCab    G    T        0      0        2 
  20  chr20_13321138     HPrz    G    T        0      0        2 
  20  chr20_13321138     ZBoe    G    T        1      2        2 
  20  chr20_13321138     ZGre    G    T        0      0        2 
  20  chr20_13321138     ZHar    G    T        0      0        2 
  20  chr20_13321138   Sample    G    T        0      0        2 
  20  chr20_13345298     AAsi    C    A        1      2        2 
  20  chr20_13345298     AKia    C    A        0      0        2 
  20  chr20_13345298     AOna    C    A        0      0        2 
  20  chr20_13345298     ASom    C    A        1      2        2 
  20  chr20_13345298     HCab    C    A        0      0        2 
  20  chr20_13345298     HPrz    C    A        0      0        2 
  20  chr20_13345298     ZBoe    C    A        0      0        2 
  20  chr20_13345298     ZGre    C    A        0      0        2 
  20  chr20_13345298     ZHar    C    A        0      0        2 
  20  chr20_13345298   Sample    C    A        1      2        2 
  20  chr20_13349459     AAsi    T    G        0      0        2 
  20  chr20_13349459     AKia    T    G        0      0        2 
  20  chr20_13349459     AOna    T    G        0      0        2 
  20  chr20_13349459     ASom    T    G        0      0        2 
  20  chr20_13349459     HCab    T    G        0      0        2 
  20  chr20_13349459     HPrz    T    G        0      0        2 
  20  chr20_13349459     ZBoe    T    G        0      0        2 
  20  chr20_13349459     ZGre    T    G        1      2        2 
  20  chr20_13349459     ZHar    T    G        0      0        2 
  20  chr20_13349459   Sample    T    G        0      0        2 
  20  chr20_13360830     AAsi    G    C        0      0        2 
  20  chr20_13360830     AKia    G    C        0      0        2 
  20  chr20_13360830     AOna    G    C        1      2        2 
  20  chr20_13360830     ASom    G    C        0      0        2 
  20  chr20_13360830     HCab    G    C        0      0        2 
  20  chr20_13360830     HPrz    G    C        0      0        2 
  20  chr20_13360830     ZBoe    G    C        0      0        2 
  20  chr20_13360830     ZGre    G    C        0      0        2 
  20  chr20_13360830     ZHar    G    C        0      0        2 
  20  chr20_13360830   Sample    G    C        0      0        2 
  20  chr20_13413993     AAsi    T    A        1      2        2 
  20  chr20_13413993     AKia    T    A        0      0        2 
  20  chr20_13413993     AOna    T    A        0      0        2 
  20  chr20_13413993     ASom    T    A        1      2        2 
  20  chr20_13413993     HCab    T    A        0      0        2 
  20  chr20_13413993     HPrz    T    A        0      0        2 
  20  chr20_13413993     ZBoe    T    A        0      0        2 
  20  chr20_13413993     ZGre    T    A        0      0        2 
  20  chr20_13413993     ZHar    T    A        0      0        2 
  20  chr20_13413993   Sample    T    A        1      2        2 
  20  chr20_13451446     AAsi    T    G        0      0        2 
  20  chr20_13451446     AKia    T    G        0      0        2 
  20  chr20_13451446     AOna    T    G        0      0        2 
  20  chr20_13451446     ASom    T    G        0      0        2 
  20  chr20_13451446     HCab    T    G        0      0        2 
  20  chr20_13451446     HPrz    T    G        0      0        2 
  20  chr20_13451446     ZBoe    T    G        0      0        2 
  20  chr20_13451446     ZGre    T    G        0      0        2 
  20  chr20_13451446     ZHar    T    G      0.5      1        2 
  20  chr20_13451446   Sample    T    G        0      0        2 
  20  chr20_13497414     AAsi    C    A        0      0        2 
  20  chr20_13497414     AKia    C    A        0      0        2 
  20  chr20_13497414     AOna    C    A        0      0        2 
  20  chr20_13497414     ASom    C    A        1      2        2 
  20  chr20_13497414     HCab    C    A        0      0        2 
  20  chr20_13497414     HPrz    C    A        0      0        2 
  20  chr20_13497414     ZBoe    C    A        0      0        2 
  20  chr20_13497414     ZGre    C    A        0      0        2 
  20  chr20_13497414     ZHar    C    A        0      0        2 
  20  chr20_13497414   Sample    C    A        0      0        2 
  20  chr20_13500815     AAsi    G    T        0      0        2 
  20  chr20_13500815     AKia    G    T        0      0        2 
  20  chr20_13500815     AOna    G    T        0      0        2 
  20  chr20_13500815     ASom    G    T        0      0        2 
  20  chr20_13500815     HCab    G    T        0      0        2 
  20  chr20_13500815     HPrz    G    T        0      0        2 
  20  chr20_13500815     ZBoe    G    T      0.5      1        2 
  20  chr20_13500815     ZGre    G    T        0      0        2 
  20  chr20_13500815     ZHar    G    T        0      0        2 
  20  chr20_13500815   Sample    G    T        0      0        2 
  20  chr20_13514846     AAsi    C    A        1      2        2 
  20  chr20_13514846     AKia    C    A        0      0        2 
  20  chr20_13514846     AOna    C    A        0      0        2 
  20  chr20_13514846     ASom    C    A        1      2        2 
  20  chr20_13514846     HCab    C    A        0      0        2 
  20  chr20_13514846     HPrz    C    A        0      0        2 
  20  chr20_13514846     ZBoe    C    A        0      0        2 
  20  chr20_13514846     ZGre    C    A        0      0        2 
  20  chr20_13514846     ZHar    C    A        0      0        2 
  20  chr20_13514846   Sample    C    A        1      2        2 
  20  chr20_13539359     AAsi    C    G        0      0        2 
  20  chr20_13539359     AKia    C    G        0      0        2 
  20  chr20_13539359     AOna    C    G        0      0        2 
  20  chr20_13539359     ASom    C    G        0      0        2 
  20  chr20_13539359     HCab    C    G        0      0        2 
  20  chr20_13539359     HPrz    C    G      0.5      1        2 
  20  chr20_13539359     ZBoe    C    G        0      0        2 
  20  chr20_13539359     ZGre    C    G        0      0        2 
  20  chr20_13539359     ZHar    C    G        0      0        2 
  20  chr20_13539359   Sample    C    G        0      0        2 
  20  chr20_13548734     AAsi    T    G        1      2        2 
  20  chr20_13548734     AKia    T    G        0      0        2 
  20  chr20_13548734     AOna    T    G        0      0        2 
  20  chr20_13548734     ASom    T    G        1      2        2 
  20  chr20_13548734     HCab    T    G        0      0        2 
  20  chr20_13548734     HPrz    T    G        0      0        2 
  20  chr20_13548734     ZBoe    T    G        0      0        2 
  20  chr20_13548734     ZGre    T    G        0      0        2 
  20  chr20_13548734     ZHar    T    G        0      0        2 
  20  chr20_13548734   Sample    T    G        1      2        2 
  20  chr20_13561528     AAsi    G    C        0      0        2 
  20  chr20_13561528     AKia    G    C        0      0        2 
  20  chr20_13561528     AOna    G    C        0      0        2 
  20  chr20_13561528     ASom    G    C        0      0        2 
  20  chr20_13561528     HCab    G    C        1      2        2 
  20  chr20_13561528     HPrz    G    C        1      2        2 
  20  chr20_13561528     ZBoe    G    C        0      0        2 
  20  chr20_13561528     ZGre    G    C        0      0        2 
  20  chr20_13561528     ZHar    G    C        0      0        2 
  20  chr20_13561528   Sample    G    C        0      0        2 
  20  chr20_13566273     AAsi    A    C        0      0        2 
  20  chr20_13566273     AKia    A    C        0      0        2 
  20  chr20_13566273     AOna    A    C      0.5      1        2 
  20  chr20_13566273     ASom    A    C        0      0        2 
  20  chr20_13566273     HCab    A    C        0      0        2 
  20  chr20_13566273     HPrz    A    C        0      0        2 
  20  chr20_13566273     ZBoe    A    C        0      0        2 
  20  chr20_13566273     ZGre    A    C        0      0        2 
  20  chr20_13566273     ZHar    A    C        0      0        2 
  20  chr20_13566273   Sample    A    C        0      0        2 
  20  chr20_13567028     AAsi    C    G        0      0        2 
  20  chr20_13567028     AKia    C    G        0      0        2 
  20  chr20_13567028     AOna    C    G        0      0        2 
  20  chr20_13567028     ASom    C    G        0      0        2 
  20  chr20_13567028     HCab    C    G        1      2        2 
  20  chr20_13567028     HPrz    C    G        1      2        2 
  20  chr20_13567028     ZBoe    C    G        0      0        2 
  20  chr20_13567028     ZGre    C    G        0      0        2 
  20  chr20_13567028     ZHar    C    G        0      0        2 
  20  chr20_13567028   Sample    C    G        0      0        2 
  20  chr20_13587925     AAsi    G    C        0      0        2 
  20  chr20_13587925     AKia    G    C        0      0        2 
  20  chr20_13587925     AOna    G    C        0      0        2 
  20  chr20_13587925     ASom    G    C        0      0        2 
  20  chr20_13587925     HCab    G    C        0      0        2 
  20  chr20_13587925     HPrz    G    C        0      0        2 
  20  chr20_13587925     ZBoe    G    C        0      0        2 
  20  chr20_13587925     ZGre    G    C        0      0        2 
  20  chr20_13587925     ZHar    G    C        1      2        2 
  20  chr20_13587925   Sample    G    C        0      0        2 
  20  chr20_13625076     AAsi    T    G        0      0        2 
  20  chr20_13625076     AKia    T    G        0      0        2 
  20  chr20_13625076     AOna    T    G        0      0        2 
  20  chr20_13625076     ASom    T    G        0      0        2 
  20  chr20_13625076     HCab    T    G        0      0        2 
  20  chr20_13625076     HPrz    T    G        0      0        2 
  20  chr20_13625076     ZBoe    T    G        0      0        2 
  20  chr20_13625076     ZGre    T    G        1      2        2 
  20  chr20_13625076     ZHar    T    G        0      0        2 
  20  chr20_13625076   Sample    T    G        0      0        2 
  20  chr20_13627137     AAsi    G    T        0      0        2 
  20  chr20_13627137     AKia    G    T        0      0        2 
  20  chr20_13627137     AOna    G    T        0      0        2 
  20  chr20_13627137     ASom    G    T        0      0        2 
  20  chr20_13627137     HCab    G    T        1      2        2 
  20  chr20_13627137     HPrz    G    T        1      2        2 
  20  chr20_13627137     ZBoe    G    T        0      0        2 
  20  chr20_13627137     ZGre    G    T        0      0        2 
  20  chr20_13627137     ZHar    G    T        0      0        2 
  20  chr20_13627137   Sample    G    T        0      0        2 
  20  chr20_13639138     AAsi    T    G        0      0        2 
  20  chr20_13639138     AKia    T    G        0      0        2 
  20  chr20_13639138     AOna    T    G        0      0        2 
  20  chr20_13639138     ASom    T    G        0      0        2 
  20  chr20_13639138     HCab    T    G      0.5      1        2 
  20  chr20_13639138     HPrz    T    G      0.5      1        2 
  20  chr20_13639138     ZBoe    T    G        0      0        2 
  20  chr20_13639138     ZGre    T    G        0      0        2 
  20  chr20_13639138     ZHar    T    G        0      0        2 
  20  chr20_13639138   Sample    T    G        0      0        2 
  20  chr20_13640739     AAsi    A    T        0      0        2 
  20  chr20_13640739     AKia    A    T        0      0        2 
  20  chr20_13640739     AOna    A    T        0      0        2 
  20  chr20_13640739     ASom    A    T        0      0        2 
  20  chr20_13640739     HCab    A    T        0      0        2 
  20  chr20_13640739     HPrz    A    T      0.5      1        2 
  20  chr20_13640739     ZBoe    A    T        0      0        2 
  20  chr20_13640739     ZGre    A    T        0      0        2 
  20  chr20_13640739     ZHar    A    T        0      0        2 
  20  chr20_13640739   Sample    A    T        0      0        2 
  20  chr20_13641481     AAsi    C    G        0      0        2 
  20  chr20_13641481     AKia    C    G        0      0        2 
  20  chr20_13641481     AOna    C    G        0      0        2 
  20  chr20_13641481     ASom    C    G        0      0        2 
  20  chr20_13641481     HCab    C    G        0      0        2 
  20  chr20_13641481     HPrz    C    G        0      0        2 
  20  chr20_13641481     ZBoe    C    G        0      0        2 
  20  chr20_13641481     ZGre    C    G        0      0        2 
  20  chr20_13641481     ZHar    C    G        1      2        2 
  20  chr20_13641481   Sample    C    G        0      0        2 
  20  chr20_13674283     AAsi    C    A        0      0        2 
  20  chr20_13674283     AKia    C    A        0      0        2 
  20  chr20_13674283     AOna    C    A        0      0        2 
  20  chr20_13674283     ASom    C    A        0      0        2 
  20  chr20_13674283     HCab    C    A        0      0        2 
  20  chr20_13674283     HPrz    C    A        0      0        2 
  20  chr20_13674283     ZBoe    C    A      0.5      1        2 
  20  chr20_13674283     ZGre    C    A        0      0        2 
  20  chr20_13674283     ZHar    C    A        0      0        2 
  20  chr20_13674283   Sample    C    A        0      0        2 
  20  chr20_13678313     AAsi    T    G        0      0        2 
  20  chr20_13678313     AKia    T    G        0      0        2 
  20  chr20_13678313     AOna    T    G        0      0        2 
  20  chr20_13678313     ASom    T    G        0      0        2 
  20  chr20_13678313     HCab    T    G        0      0        2 
  20  chr20_13678313     HPrz    T    G        0      0        2 
  20  chr20_13678313     ZBoe    T    G        0      0        2 
  20  chr20_13678313     ZGre    T    G      0.5      1        2 
  20  chr20_13678313     ZHar    T    G        0      0        2 
  20  chr20_13678313   Sample    T    G        0      0        2 
  20  chr20_13687926     AAsi    C    G        0      0        2 
  20  chr20_13687926     AKia    C    G        0      0        2 
  20  chr20_13687926     AOna    C    G        0      0        2 
  20  chr20_13687926     ASom    C    G        0      0        2 
  20  chr20_13687926     HCab    C    G        1      2        2 
  20  chr20_13687926     HPrz    C    G        1      2        2 
  20  chr20_13687926     ZBoe    C    G        0      0        2 
  20  chr20_13687926     ZGre    C    G        0      0        2 
  20  chr20_13687926     ZHar    C    G        0      0        2 
  20  chr20_13687926   Sample    C    G        0      0        2 
  20  chr20_13707844     AAsi    G    T        0      0        2 
  20  chr20_13707844     AKia    G    T        1      2        2 
  20  chr20_13707844     AOna    G    T      0.5      1        2 
  20  chr20_13707844     ASom    G    T        0      0        2 
  20  chr20_13707844     HCab    G    T        0      0        2 
  20  chr20_13707844     HPrz    G    T        0      0        2 
  20  chr20_13707844     ZBoe    G    T        0      0        2 
  20  chr20_13707844     ZGre    G    T        0      0        2 
  20  chr20_13707844     ZHar    G    T        0      0        2 
  20  chr20_13707844   Sample    G    T        0      0        2 
  20  chr20_13711294     AAsi    C    A        0      0        2 
  20  chr20_13711294     AKia    C    A        0      0        2 
  20  chr20_13711294     AOna    C    A      0.5      1        2 
  20  chr20_13711294     ASom    C    A        0      0        2 
  20  chr20_13711294     HCab    C    A        0      0        2 
  20  chr20_13711294     HPrz    C    A        0      0        2 
  20  chr20_13711294     ZBoe    C    A        0      0        2 
  20  chr20_13711294     ZGre    C    A        0      0        2 
  20  chr20_13711294     ZHar    C    A        0      0        2 
  20  chr20_13711294   Sample    C    A        0      0        2 
  20  chr20_13721449     AAsi    A    C        0      0        2 
  20  chr20_13721449     AKia    A    C        0      0        2 
  20  chr20_13721449     AOna    A    C        0      0        2 
  20  chr20_13721449     ASom    A    C        0      0        2 
  20  chr20_13721449     HCab    A    C        0      0        2 
  20  chr20_13721449     HPrz    A    C        0      0        2 
  20  chr20_13721449     ZBoe    A    C      0.5      1        2 
  20  chr20_13721449     ZGre    A    C        0      0        2 
  20  chr20_13721449     ZHar    A    C        0      0        2 
  20  chr20_13721449   Sample    A    C        0      0        2 
  20  chr20_13724303     AAsi    G    C        0      0        2 
  20  chr20_13724303     AKia    G    C        0      0        2 
  20  chr20_13724303     AOna    G    C        0      0        2 
  20  chr20_13724303     ASom    G    C        0      0        2 
  20  chr20_13724303     HCab    G    C      0.5      1        2 
  20  chr20_13724303     HPrz    G    C        0      0        2 
  20  chr20_13724303     ZBoe    G    C        0      0        2 
  20  chr20_13724303     ZGre    G    C        0      0        2 
  20  chr20_13724303     ZHar    G    C        0      0        2 
  20  chr20_13724303   Sample    G    C        0      0        2 
  20  chr20_13725672     AAsi    A    T        1      2        2 
  20  chr20_13725672     AKia    A    T        0      0        2 
  20  chr20_13725672     AOna    A    T        0      0        2 
  20  chr20_13725672     ASom    A    T        0      0        2 
  20  chr20_13725672     HCab    A    T        0      0        2 
  20  chr20_13725672     HPrz    A    T        0      0        2 
  20  chr20_13725672     ZBoe    A    T        0      0        2 
  20  chr20_13725672     ZGre    A    T        0      0        2 
  20  chr20_13725672     ZHar    A    T        0      0        2 
  20  chr20_13725672   Sample    A    T        0      0        2 
  20  chr20_13763057     AAsi    C    A        0      0        2 
  20  chr20_13763057     AKia    C    A        0      0        2 
  20  chr20_13763057     AOna    C    A        0      0        2 
  20  chr20_13763057     ASom    C    A        0      0        2 
  20  chr20_13763057     HCab    C    A        0      0        2 
  20  chr20_13763057     HPrz    C    A        0      0        2 
  20  chr20_13763057     ZBoe    C    A        0      0        2 
  20  chr20_13763057     ZGre    C    A        0      0        2 
  20  chr20_13763057     ZHar    C    A        1      2        2 
  20  chr20_13763057   Sample    C    A        0      0        2 
  20  chr20_13763485     AAsi    T    G        0      0        2 
  20  chr20_13763485     AKia    T    G        0      0        2 
  20  chr20_13763485     AOna    T    G        0      0        2 
  20  chr20_13763485     ASom    T    G        0      0        2 
  20  chr20_13763485     HCab    T    G        0      0        2 
  20  chr20_13763485     HPrz    T    G        0      0        2 
  20  chr20_13763485     ZBoe    T    G        0      0        2 
  20  chr20_13763485     ZGre    T    G        1      2        2 
  20  chr20_13763485     ZHar    T    G        0      0        2 
  20  chr20_13763485   Sample    T    G        0      0        2 
  20  chr20_13783975     AAsi    G    C        0      0        2 
  20  chr20_13783975     AKia    G    C        0      0        2 
  20  chr20_13783975     AOna    G    C        0      0        2 
  20  chr20_13783975     ASom    G    C        0      0        2 
  20  chr20_13783975     HCab    G    C        0      0        2 
  20  chr20_13783975     HPrz    G    C        0      0        2 
  20  chr20_13783975     ZBoe    G    C        0      0        2 
  20  chr20_13783975     ZGre    G    C      0.5      1        2 
  20  chr20_13783975     ZHar    G    C        0      0        2 
  20  chr20_13783975   Sample    G    C        0      0        2 
  20  chr20_13783998     AAsi    G    T        1      2        2 
  20  chr20_13783998     AKia    G    T        0      0        2 
  20  chr20_13783998     AOna    G    T        0      0        2 
  20  chr20_13783998     ASom    G    T        1      2        2 
  20  chr20_13783998     HCab    G    T        0      0        2 
  20  chr20_13783998     HPrz    G    T        0      0        2 
  20  chr20_13783998     ZBoe    G    T        0      0        2 
  20  chr20_13783998     ZGre    G    T        0      0        2 
  20  chr20_13783998     ZHar    G    T        0      0        2 
  20  chr20_13783998   Sample    G    T        1      2        2 
  20  chr20_13810993     AAsi    T    G        0      0        2 
  20  chr20_13810993     AKia    T    G        0      0        2 
  20  chr20_13810993     AOna    T    G        0      0        2 
  20  chr20_13810993     ASom    T    G        0      0        2 
  20  chr20_13810993     HCab    T    G        0      0        2 
  20  chr20_13810993     HPrz    T    G        0      0        2 
  20  chr20_13810993     ZBoe    T    G      0.5      1        2 
  20  chr20_13810993     ZGre    T    G        0      0        2 
  20  chr20_13810993     ZHar    T    G        0      0        2 
  20  chr20_13810993   Sample    T    G        0      0        2 
  20  chr20_13818892     AAsi    C    G        0      0        2 
  20  chr20_13818892     AKia    C    G        0      0        2 
  20  chr20_13818892     AOna    C    G        0      0        2 
  20  chr20_13818892     ASom    C    G        0      0        2 
  20  chr20_13818892     HCab    C    G        0      0        2 
  20  chr20_13818892     HPrz    C    G        0      0        2 
  20  chr20_13818892     ZBoe    C    G        1      2        2 
  20  chr20_13818892     ZGre    C    G        0      0        2 
  20  chr20_13818892     ZHar    C    G        0      0        2 
  20  chr20_13818892   Sample    C    G        0      0        2 
  20  chr20_13830424     AAsi    A    T        0      0        2 
  20  chr20_13830424     AKia    A    T        0      0        2 
  20  chr20_13830424     AOna    A    T        0      0        2 
  20  chr20_13830424     ASom    A    T        0      0        2 
  20  chr20_13830424     HCab    A    T        0      0        2 
  20  chr20_13830424     HPrz    A    T        0      0        2 
  20  chr20_13830424     ZBoe    A    T        1      2        2 
  20  chr20_13830424     ZGre    A    T        1      2        2 
  20  chr20_13830424     ZHar    A    T        1      2        2 
  20  chr20_13830424   Sample    A    T        0      0        2 
  20  chr20_13859531     AAsi    C    A        0      0        2 
  20  chr20_13859531     AKia    C    A        0      0        2 
  20  chr20_13859531     AOna    C    A        0      0        2 
  20  chr20_13859531     ASom    C    A        0      0        2 
  20  chr20_13859531     HCab    C    A        0      0        2 
  20  chr20_13859531     HPrz    C    A        0      0        2 
  20  chr20_13859531     ZBoe    C    A      0.5      1        2 
  20  chr20_13859531     ZGre    C    A        0      0        2 
  20  chr20_13859531     ZHar    C    A        0      0        2 
  20  chr20_13859531   Sample    C    A        0      0        2 
  20  chr20_13889156     AAsi    T    A        0      0        2 
  20  chr20_13889156     AKia    T    A        0      0        2 
  20  chr20_13889156     AOna    T    A        0      0        2 
  20  chr20_13889156     ASom    T    A        0      0        2 
  20  chr20_13889156     HCab    T    A        0      0        2 
  20  chr20_13889156     HPrz    T    A        0      0        2 
  20  chr20_13889156     ZBoe    T    A        0      0        2 
  20  chr20_13889156     ZGre    T    A        1      2        2 
  20  chr20_13889156     ZHar    T    A        0      0        2 
  20  chr20_13889156   Sample    T    A        0      0        2 
  20  chr20_13910223     AAsi    C    A        0      0        2 
  20  chr20_13910223     AKia    C    A      0.5      1        2 
  20  chr20_13910223     AOna    C    A        0      0        2 
  20  chr20_13910223     ASom    C    A        0      0        2 
  20  chr20_13910223     HCab    C    A        0      0        2 
  20  chr20_13910223     HPrz    C    A        0      0        2 
  20  chr20_13910223     ZBoe    C    A        0      0        2 
  20  chr20_13910223     ZGre    C    A        0      0        2 
  20  chr20_13910223     ZHar    C    A        0      0        2 
  20  chr20_13910223   Sample    C    A        0      0        2 
  20  chr20_13931309     AAsi    G    C        0      0        2 
  20  chr20_13931309     AKia    G    C        0      0        2 
  20  chr20_13931309     AOna    G    C        0      0        2 
  20  chr20_13931309     ASom    G    C        0      0        2 
  20  chr20_13931309     HCab    G    C        0      0        2 
  20  chr20_13931309     HPrz    G    C        0      0        2 
  20  chr20_13931309     ZBoe    G    C        1      2        2 
  20  chr20_13931309     ZGre    G    C        1      2        2 
  20  chr20_13931309     ZHar    G    C        1      2        2 
  20  chr20_13931309   Sample    G    C        0      0        2 
  20  chr20_13932932     AAsi    G    T        0      0        2 
  20  chr20_13932932     AKia    G    T        0      0        2 
  20  chr20_13932932     AOna    G    T        0      0        2 
  20  chr20_13932932     ASom    G    T        0      0        2 
  20  chr20_13932932     HCab    G    T        0      0        2 
  20  chr20_13932932     HPrz    G    T        0      0        2 
  20  chr20_13932932     ZBoe    G    T        0      0        2 
  20  chr20_13932932     ZGre    G    T      0.5      1        2 
  20  chr20_13932932     ZHar    G    T        0      0        2 
  20  chr20_13932932   Sample    G    T        0      0        2 
  20  chr20_13973071     AAsi    C    A        0      0        2 
  20  chr20_13973071     AKia    C    A        0      0        2 
  20  chr20_13973071     AOna    C    A        0      0        2 
  20  chr20_13973071     ASom    C    A      0.5      1        2 
  20  chr20_13973071     HCab    C    A        0      0        2 
  20  chr20_13973071     HPrz    C    A        0      0        2 
  20  chr20_13973071     ZBoe    C    A        0      0        2 
  20  chr20_13973071     ZGre    C    A        0      0        2 
  20  chr20_13973071     ZHar    C    A        0      0        2 
  20  chr20_13973071   Sample    C    A        0      0        2 
  20  chr20_13991642     AAsi    C    G        0      0        2 
  20  chr20_13991642     AKia    C    G        0      0        2 
  20  chr20_13991642     AOna    C    G        0      0        2 
  20  chr20_13991642     ASom    C    G        0      0        2 
  20  chr20_13991642     HCab    C    G        0      0        2 
  20  chr20_13991642     HPrz    C    G        0      0        2 
  20  chr20_13991642     ZBoe    C    G        0      0        2 
  20  chr20_13991642     ZGre    C    G        0      0        2 
  20  chr20_13991642     ZHar    C    G      0.5      1        2 
  20  chr20_13991642   Sample    C    G        0      0        2 
  20  chr20_14000078     AAsi    C    A        1      2        2 
  20  chr20_14000078     AKia    C    A        0      0        2 
  20  chr20_14000078     AOna    C    A        0      0        2 
  20  chr20_14000078     ASom    C    A        1      2        2 
  20  chr20_14000078     HCab    C    A        0      0        2 
  20  chr20_14000078     HPrz    C    A        0      0        2 
  20  chr20_14000078     ZBoe    C    A        0      0        2 
  20  chr20_14000078     ZGre    C    A        0      0        2 
  20  chr20_14000078     ZHar    C    A        0      0        2 
  20  chr20_14000078   Sample    C    A        1      2        2 
  20  chr20_14009754     AAsi    T    G        0      0        2 
  20  chr20_14009754     AKia    T    G        0      0        2 
  20  chr20_14009754     AOna    T    G        0      0        2 
  20  chr20_14009754     ASom    T    G        0      0        2 
  20  chr20_14009754     HCab    T    G        0      0        2 
  20  chr20_14009754     HPrz    T    G        0      0        2 
  20  chr20_14009754     ZBoe    T    G      0.5      1        2 
  20  chr20_14009754     ZGre    T    G        0      0        2 
  20  chr20_14009754     ZHar    T    G        0      0        2 
  20  chr20_14009754   Sample    T    G        0      0        2 
  20  chr20_14018557     AAsi    T    G        0      0        2 
  20  chr20_14018557     AKia    T    G        0      0        2 
  20  chr20_14018557     AOna    T    G        0      0        2 
  20  chr20_14018557     ASom    T    G        0      0        2 
  20  chr20_14018557     HCab    T    G        1      2        2 
  20  chr20_14018557     HPrz    T    G        1      2        2 
  20  chr20_14018557     ZBoe    T    G        0      0        2 
  20  chr20_14018557     ZGre    T    G        0      0        2 
  20  chr20_14018557     ZHar    T    G        0      0        2 
  20  chr20_14018557   Sample    T    G        0      0        2 
  20  chr20_14026977     AAsi    G    C        0      0        2 
  20  chr20_14026977     AKia    G    C        0      0        2 
  20  chr20_14026977     AOna    G    C        0      0        2 
  20  chr20_14026977     ASom    G    C        0      0        2 
  20  chr20_14026977     HCab    G    C        1      2        2 
  20  chr20_14026977     HPrz    G    C        1      2        2 
  20  chr20_14026977     ZBoe    G    C        0      0        2 
  20  chr20_14026977     ZGre    G    C        0      0        2 
  20  chr20_14026977     ZHar    G    C        0      0        2 
  20  chr20_14026977   Sample    G    C        0      0        2 
  20  chr20_14059977     AAsi    C    G        0      0        2 
  20  chr20_14059977     AKia    C    G        1      2        2 
  20  chr20_14059977     AOna    C    G        1      2        2 
  20  chr20_14059977     ASom    C    G        0      0        2 
  20  chr20_14059977     HCab    C    G        0      0        2 
  20  chr20_14059977     HPrz    C    G        0      0        2 
  20  chr20_14059977     ZBoe    C    G        0      0        2 
  20  chr20_14059977     ZGre    C    G        0      0        2 
  20  chr20_14059977     ZHar    C    G        0      0        2 
  20  chr20_14059977   Sample    C    G        0      0        2 
  20  chr20_14087513     AAsi    C    G        0      0        2 
  20  chr20_14087513     AKia    C    G        0      0        2 
  20  chr20_14087513     AOna    C    G        0      0        2 
  20  chr20_14087513     ASom    C    G        0      0        2 
  20  chr20_14087513     HCab    C    G        0      0        2 
  20  chr20_14087513     HPrz    C    G        0      0        2 
  20  chr20_14087513     ZBoe    C    G        1      2        2 
  20  chr20_14087513     ZGre    C    G        0      0        2 
  20  chr20_14087513     ZHar    C    G        0      0        2 
  20  chr20_14087513   Sample    C    G        0      0        2 
  20  chr20_14088698     AAsi    C    G        0      0        2 
  20  chr20_14088698     AKia    C    G        0      0        2 
  20  chr20_14088698     AOna    C    G        0      0        2 
  20  chr20_14088698     ASom    C    G        0      0        2 
  20  chr20_14088698     HCab    C    G        0      0        2 
  20  chr20_14088698     HPrz    C    G        0      0        2 
  20  chr20_14088698     ZBoe    C    G        0      0        2 
  20  chr20_14088698     ZGre    C    G        1      2        2 
  20  chr20_14088698     ZHar    C    G        0      0        2 
  20  chr20_14088698   Sample    C    G        0      0        2 
  20  chr20_14089396     AAsi    A    T        0      0        2 
  20  chr20_14089396     AKia    A    T        0      0        2 
  20  chr20_14089396     AOna    A    T        0      0        2 
  20  chr20_14089396     ASom    A    T        0      0        2 
  20  chr20_14089396     HCab    A    T        0      0        2 
  20  chr20_14089396     HPrz    A    T        0      0        2 
  20  chr20_14089396     ZBoe    A    T        1      2        2 
  20  chr20_14089396     ZGre    A    T        1      2        2 
  20  chr20_14089396     ZHar    A    T        1      2        2 
  20  chr20_14089396   Sample    A    T        0      0        2 
  20  chr20_14093455     AAsi    T    G        1      2        2 
  20  chr20_14093455     AKia    T    G        0      0        2 
  20  chr20_14093455     AOna    T    G        0      0        2 
  20  chr20_14093455     ASom    T    G        0      0        2 
  20  chr20_14093455     HCab    T    G        0      0        2 
  20  chr20_14093455     HPrz    T    G        0      0        2 
  20  chr20_14093455     ZBoe    T    G        0      0        2 
  20  chr20_14093455     ZGre    T    G        0      0        2 
  20  chr20_14093455     ZHar    T    G        0      0        2 
  20  chr20_14093455   Sample    T    G        0      0        2 
  20  chr20_14102279     AAsi    T    A        0      0        2 
  20  chr20_14102279     AKia    T    A        0      0        2 
  20  chr20_14102279     AOna    T    A        0      0        2 
  20  chr20_14102279     ASom    T    A        0      0        2 
  20  chr20_14102279     HCab    T    A        0      0        2 
  20  chr20_14102279     HPrz    T    A        0      0        2 
  20  chr20_14102279     ZBoe    T    A        0      0        2 
  20  chr20_14102279     ZGre    T    A        1      2        2 
  20  chr20_14102279     ZHar    T    A        0      0        2 
  20  chr20_14102279   Sample    T    A        0      0        2 
  20  chr20_14117582     AAsi    A    C        0      0        2 
  20  chr20_14117582     AKia    A    C        0      0        2 
  20  chr20_14117582     AOna    A    C        0      0        2 
  20  chr20_14117582     ASom    A    C      0.5      1        2 
  20  chr20_14117582     HCab    A    C        0      0        2 
  20  chr20_14117582     HPrz    A    C        0      0        2 
  20  chr20_14117582     ZBoe    A    C        0      0        2 
  20  chr20_14117582     ZGre    A    C        0      0        2 
  20  chr20_14117582     ZHar    A    C        0      0        2 
  20  chr20_14117582   Sample    A    C        0      0        2 
  20  chr20_14122298     AAsi    G    T        0      0        2 
  20  chr20_14122298     AKia    G    T        1      2        2 
  20  chr20_14122298     AOna    G    T      0.5      1        2 
  20  chr20_14122298     ASom    G    T        0      0        2 
  20  chr20_14122298     HCab    G    T        0      0        2 
  20  chr20_14122298     HPrz    G    T        0      0        2 
  20  chr20_14122298     ZBoe    G    T        1      2        2 
  20  chr20_14122298     ZGre    G    T        1      2        2 
  20  chr20_14122298     ZHar    G    T        1      2        2 
  20  chr20_14122298   Sample    G    T        0      0        2 
  20  chr20_14122568     AAsi    C    A        1      2        2 
  20  chr20_14122568     AKia    C    A        0      0        2 
  20  chr20_14122568     AOna    C    A        0      0        2 
  20  chr20_14122568     ASom    C    A        1      2        2 
  20  chr20_14122568     HCab    C    A        0      0        2 
  20  chr20_14122568     HPrz    C    A        0      0        2 
  20  chr20_14122568     ZBoe    C    A        0      0        2 
  20  chr20_14122568     ZGre    C    A        0      0        2 
  20  chr20_14122568     ZHar    C    A        0      0        2 
  20  chr20_14122568   Sample    C    A        1      2        2 
  20  chr20_14134045     AAsi    G    C        0      0        2 
  20  chr20_14134045     AKia    G    C        0      0        2 
  20  chr20_14134045     AOna    G    C      0.5      1        2 
  20  chr20_14134045     ASom    G    C        0      0        2 
  20  chr20_14134045     HCab    G    C        0      0        2 
  20  chr20_14134045     HPrz    G    C        0      0        2 
  20  chr20_14134045     ZBoe    G    C        1      2        2 
  20  chr20_14134045     ZGre    G    C        1      2        2 
  20  chr20_14134045     ZHar    G    C        1      2        2 
  20  chr20_14134045   Sample    G    C        0      0        2 
  20  chr20_14151717     AAsi    C    A        0      0        2 
  20  chr20_14151717     AKia    C    A        0      0        2 
  20  chr20_14151717     AOna    C    A        0      0        2 
  20  chr20_14151717     ASom    C    A        0      0        2 
  20  chr20_14151717     HCab    C    A      0.5      1        2 
  20  chr20_14151717     HPrz    C    A        0      0        2 
  20  chr20_14151717     ZBoe    C    A        0      0        2 
  20  chr20_14151717     ZGre    C    A        0      0        2 
  20  chr20_14151717     ZHar    C    A        0      0        2 
  20  chr20_14151717   Sample    C    A        0      0        2 
  20  chr20_14159117     AAsi    A    C        0      0        2 
  20  chr20_14159117     AKia    A    C        0      0        2 
  20  chr20_14159117     AOna    A    C        0      0        2 
  20  chr20_14159117     ASom    A    C        0      0        2 
  20  chr20_14159117     HCab    A    C        0      0        2 
  20  chr20_14159117     HPrz    A    C        0      0        2 
  20  chr20_14159117     ZBoe    A    C        0      0        2 
  20  chr20_14159117     ZGre    A    C        1      2        2 
  20  chr20_14159117     ZHar    A    C        0      0        2 
  20  chr20_14159117   Sample    A    C        0      0        2 
  20  chr20_14169898     AAsi    C    A        0      0        2 
  20  chr20_14169898     AKia    C    A        0      0        2 
  20  chr20_14169898     AOna    C    A        0      0        2 
  20  chr20_14169898     ASom    C    A        0      0        2 
  20  chr20_14169898     HCab    C    A        1      2        2 
  20  chr20_14169898     HPrz    C    A        1      2        2 
  20  chr20_14169898     ZBoe    C    A        0      0        2 
  20  chr20_14169898     ZGre    C    A        0      0        2 
  20  chr20_14169898     ZHar    C    A      0.5      1        2 
  20  chr20_14169898   Sample    C    A        0      0        2 
  20  chr20_14172947     AAsi    G    T        0      0        2 
  20  chr20_14172947     AKia    G    T        0      0        2 
  20  chr20_14172947     AOna    G    T        0      0        2 
  20  chr20_14172947     ASom    G    T        0      0        2 
  20  chr20_14172947     HCab    G    T        0      0        2 
  20  chr20_14172947     HPrz    G    T        0      0        2 
  20  chr20_14172947     ZBoe    G    T        0      0        2 
  20  chr20_14172947     ZGre    G    T        0      0        2 
  20  chr20_14172947     ZHar    G    T        1      2        2 
  20  chr20_14172947   Sample    G    T        0      0        2 
  20  chr20_14178411     AAsi    T    G        0      0        2 
  20  chr20_14178411     AKia    T    G        0      0        2 
  20  chr20_14178411     AOna    T    G        0      0        2 
  20  chr20_14178411     ASom    T    G        0      0        2 
  20  chr20_14178411     HCab    T    G        1      2        2 
  20  chr20_14178411     HPrz    T    G        1      2        2 
  20  chr20_14178411     ZBoe    T    G        0      0        2 
  20  chr20_14178411     ZGre    T    G        0      0        2 
  20  chr20_14178411     ZHar    T    G        0      0        2 
  20  chr20_14178411   Sample    T    G        0      0        2 
  20  chr20_14186589     AAsi    A    T        0      0        2 
  20  chr20_14186589     AKia    A    T        0      0        2 
  20  chr20_14186589     AOna    A    T        0      0        2 
  20  chr20_14186589     ASom    A    T        0      0        2 
  20  chr20_14186589     HCab    A    T        1      2        2 
  20  chr20_14186589     HPrz    A    T        1      2        2 
  20  chr20_14186589     ZBoe    A    T        0      0        2 
  20  chr20_14186589     ZGre    A    T        0      0        2 
  20  chr20_14186589     ZHar    A    T        0      0        2 
  20  chr20_14186589   Sample    A    T        0      0        2 
  20  chr20_14189303     AAsi    G    T        0      0        2 
  20  chr20_14189303     AKia    G    T        0      0        2 
  20  chr20_14189303     AOna    G    T        0      0        2 
  20  chr20_14189303     ASom    G    T        0      0        2 
  20  chr20_14189303     HCab    G    T        1      2        2 
  20  chr20_14189303     HPrz    G    T        1      2        2 
  20  chr20_14189303     ZBoe    G    T        0      0        2 
  20  chr20_14189303     ZGre    G    T        0      0        2 
  20  chr20_14189303     ZHar    G    T        0      0        2 
  20  chr20_14189303   Sample    G    T        0      0        2 
  20  chr20_14196909     AAsi    T    G        0      0        2 
  20  chr20_14196909     AKia    T    G        0      0        2 
  20  chr20_14196909     AOna    T    G        0      0        2 
  20  chr20_14196909     ASom    T    G        0      0        2 
  20  chr20_14196909     HCab    T    G        0      0        2 
  20  chr20_14196909     HPrz    T    G        0      0        2 
  20  chr20_14196909     ZBoe    T    G        0      0        2 
  20  chr20_14196909     ZGre    T    G      0.5      1        2 
  20  chr20_14196909     ZHar    T    G        0      0        2 
  20  chr20_14196909   Sample    T    G        0      0        2 
  20  chr20_14197176     AAsi    A    C        0      0        2 
  20  chr20_14197176     AKia    A    C        0      0        2 
  20  chr20_14197176     AOna    A    C        0      0        2 
  20  chr20_14197176     ASom    A    C        0      0        2 
  20  chr20_14197176     HCab    A    C        0      0        2 
  20  chr20_14197176     HPrz    A    C        0      0        2 
  20  chr20_14197176     ZBoe    A    C        0      0        2 
  20  chr20_14197176     ZGre    A    C        0      0        2 
  20  chr20_14197176     ZHar    A    C        1      2        2 
  20  chr20_14197176   Sample    A    C        0      0        2 
  20  chr20_14199416     AAsi    T    G        1      2        2 
  20  chr20_14199416     AKia    T    G        0      0        2 
  20  chr20_14199416     AOna    T    G        0      0        2 
  20  chr20_14199416     ASom    T    G      0.5      1        2 
  20  chr20_14199416     HCab    T    G        0      0        2 
  20  chr20_14199416     HPrz    T    G        0      0        2 
  20  chr20_14199416     ZBoe    T    G        0      0        2 
  20  chr20_14199416     ZGre    T    G        0      0        2 
  20  chr20_14199416     ZHar    T    G        0      0        2 
  20  chr20_14199416   Sample    T    G        1      2        2 
  20  chr20_14203740     AAsi    C    A        0      0        2 
  20  chr20_14203740     AKia    C    A        0      0        2 
  20  chr20_14203740     AOna    C    A        0      0        2 
  20  chr20_14203740     ASom    C    A        0      0        2 
  20  chr20_14203740     HCab    C    A        0      0        2 
  20  chr20_14203740     HPrz    C    A        0      0        2 
  20  chr20_14203740     ZBoe    C    A      0.5      1        2 
  20  chr20_14203740     ZGre    C    A        0      0        2 
  20  chr20_14203740     ZHar    C    A        0      0        2 
  20  chr20_14203740   Sample    C    A        0      0        2 
  20  chr20_14218566     AAsi    G    C        0      0        2 
  20  chr20_14218566     AKia    G    C        0      0        2 
  20  chr20_14218566     AOna    G    C        0      0        2 
  20  chr20_14218566     ASom    G    C        0      0        2 
  20  chr20_14218566     HCab    G    C        0      0        2 
  20  chr20_14218566     HPrz    G    C        0      0        2 
  20  chr20_14218566     ZBoe    G    C        0      0        2 
  20  chr20_14218566     ZGre    G    C        0      0        2 
  20  chr20_14218566     ZHar    G    C        1      2        2 
  20  chr20_14218566   Sample    G    C        0      0        2 
  20  chr20_14237519     AAsi    C    G        0      0        2 
  20  chr20_14237519     AKia    C    G        0      0        2 
  20  chr20_14237519     AOna    C    G        0      0        2 
  20  chr20_14237519     ASom    C    G        0      0        2 
  20  chr20_14237519     HCab    C    G        0      0        2 
  20  chr20_14237519     HPrz    C    G        0      0        2 
  20  chr20_14237519     ZBoe    C    G        0      0        2 
  20  chr20_14237519     ZGre    C    G        0      0        2 
  20  chr20_14237519     ZHar    C    G        1      2        2 
  20  chr20_14237519   Sample    C    G        0      0        2 
  20  chr20_14258529     AAsi    C    G        0      0        2 
  20  chr20_14258529     AKia    C    G        0      0        2 
  20  chr20_14258529     AOna    C    G        0      0        2 
  20  chr20_14258529     ASom    C    G        0      0        2 
  20  chr20_14258529     HCab    C    G        0      0        2 
  20  chr20_14258529     HPrz    C    G        0      0        2 
  20  chr20_14258529     ZBoe    C    G      0.5      1        2 
  20  chr20_14258529     ZGre    C    G        0      0        2 
  20  chr20_14258529     ZHar    C    G        0      0        2 
  20  chr20_14258529   Sample    C    G        0      0        2 
  20  chr20_14310773     AAsi    C    A        0      0        2 
  20  chr20_14310773     AKia    C    A        1      2        2 
  20  chr20_14310773     AOna    C    A        1      2        2 
  20  chr20_14310773     ASom    C    A        0      0        2 
  20  chr20_14310773     HCab    C    A        0      0        2 
  20  chr20_14310773     HPrz    C    A        0      0        2 
  20  chr20_14310773     ZBoe    C    A        0      0        2 
  20  chr20_14310773     ZGre    C    A        0      0        2 
  20  chr20_14310773     ZHar    C    A        0      0        2 
  20  chr20_14310773   Sample    C    A        0      0        2 
  20  chr20_14343045     AAsi    G    T      0.5      1        2 
  20  chr20_14343045     AKia    G    T        0      0        2 
  20  chr20_14343045     AOna    G    T        0      0        2 
  20  chr20_14343045     ASom    G    T        0      0        2 
  20  chr20_14343045     HCab    G    T        0      0        2 
  20  chr20_14343045     HPrz    G    T        0      0        2 
  20  chr20_14343045     ZBoe    G    T        0      0        2 
  20  chr20_14343045     ZGre    G    T        0      0        2 
  20  chr20_14343045     ZHar    G    T        0      0        2 
  20  chr20_14343045   Sample    G    T        0      0        2 
  20  chr20_14431636     AAsi    G    C        0      0        2 
  20  chr20_14431636     AKia    G    C        0      0        2 
  20  chr20_14431636     AOna    G    C      0.5      1        2 
  20  chr20_14431636     ASom    G    C        0      0        2 
  20  chr20_14431636     HCab    G    C        0      0        2 
  20  chr20_14431636     HPrz    G    C        0      0        2 
  20  chr20_14431636     ZBoe    G    C        0      0        2 
  20  chr20_14431636     ZGre    G    C        0      0        2 
  20  chr20_14431636     ZHar    G    C        0      0        2 
  20  chr20_14431636   Sample    G    C        0      0        2 
  20  chr20_14435068     AAsi    C    G        0      0        2 
  20  chr20_14435068     AKia    C    G        0      0        2 
  20  chr20_14435068     AOna    C    G        0      0        2 
  20  chr20_14435068     ASom    C    G        0      0        2 
  20  chr20_14435068     HCab    C    G      0.5      1        2 
  20  chr20_14435068     HPrz    C    G        0      0        2 
  20  chr20_14435068     ZBoe    C    G        0      0        2 
  20  chr20_14435068     ZGre    C    G        0      0        2 
  20  chr20_14435068     ZHar    C    G        0      0        2 
  20  chr20_14435068   Sample    C    G        0      0        2 
  20  chr20_14440813     AAsi    A    C        0      0        2 
  20  chr20_14440813     AKia    A    C        0      0        2 
  20  chr20_14440813     AOna    A    C        0      0        2 
  20  chr20_14440813     ASom    A    C        0      0        2 
  20  chr20_14440813     HCab    A    C        0      0        2 
  20  chr20_14440813     HPrz    A    C        0      0        2 
  20  chr20_14440813     ZBoe    A    C        0      0        2 
  20  chr20_14440813     ZGre    A    C      0.5      1        2 
  20  chr20_14440813     ZHar    A    C        0      0        2 
  20  chr20_14440813   Sample    A    C        0      0        2 
  20  chr20_14444456     AAsi    T    G        0      0        2 
  20  chr20_14444456     AKia    T    G        0      0        2 
  20  chr20_14444456     AOna    T    G        0      0        2 
  20  chr20_14444456     ASom    T    G        0      0        2 
  20  chr20_14444456     HCab    T    G        0      0        2 
  20  chr20_14444456     HPrz    T    G        0      0        2 
  20  chr20_14444456     ZBoe    T    G        1      2        2 
  20  chr20_14444456     ZGre    T    G        0      0        2 
  20  chr20_14444456     ZHar    T    G        0      0        2 
  20  chr20_14444456   Sample    T    G        0      0        2 
  20  chr20_14448746     AAsi    G    C        0      0        2 
  20  chr20_14448746     AKia    G    C        0      0        2 
  20  chr20_14448746     AOna    G    C        0      0        2 
  20  chr20_14448746     ASom    G    C        0      0        2 
  20  chr20_14448746     HCab    G    C      0.5      1        2 
  20  chr20_14448746     HPrz    G    C        0      0        2 
  20  chr20_14448746     ZBoe    G    C        0      0        2 
  20  chr20_14448746     ZGre    G    C        0      0        2 
  20  chr20_14448746     ZHar    G    C        0      0        2 
  20  chr20_14448746   Sample    G    C        0      0        2 
  20  chr20_14454623     AAsi    C    G        0      0        2 
  20  chr20_14454623     AKia    C    G        0      0        2 
  20  chr20_14454623     AOna    C    G        0      0        2 
  20  chr20_14454623     ASom    C    G        0      0        2 
  20  chr20_14454623     HCab    C    G        0      0        2 
  20  chr20_14454623     HPrz    C    G        0      0        2 
  20  chr20_14454623     ZBoe    C    G      0.5      1        2 
  20  chr20_14454623     ZGre    C    G        0      0        2 
  20  chr20_14454623     ZHar    C    G        0      0        2 
  20  chr20_14454623   Sample    C    G        0      0        2 
  20  chr20_14454932     AAsi    A    T        0      0        2 
  20  chr20_14454932     AKia    A    T        0      0        2 
  20  chr20_14454932     AOna    A    T        0      0        2 
  20  chr20_14454932     ASom    A    T        0      0        2 
  20  chr20_14454932     HCab    A    T        0      0        2 
  20  chr20_14454932     HPrz    A    T        0      0        2 
  20  chr20_14454932     ZBoe    A    T        0      0        2 
  20  chr20_14454932     ZGre    A    T        1      2        2 
  20  chr20_14454932     ZHar    A    T        0      0        2 
  20  chr20_14454932   Sample    A    T        0      0        2 
  20  chr20_14455551     AAsi    G    C        0      0        2 
  20  chr20_14455551     AKia    G    C        0      0        2 
  20  chr20_14455551     AOna    G    C        0      0        2 
  20  chr20_14455551     ASom    G    C        0      0        2 
  20  chr20_14455551     HCab    G    C        1      2        2 
  20  chr20_14455551     HPrz    G    C        1      2        2 
  20  chr20_14455551     ZBoe    G    C        0      0        2 
  20  chr20_14455551     ZGre    G    C        0      0        2 
  20  chr20_14455551     ZHar    G    C        0      0        2 
  20  chr20_14455551   Sample    G    C        0      0        2 
  20  chr20_14470049     AAsi    C    G        0      0        2 
  20  chr20_14470049     AKia    C    G        1      2        2 
  20  chr20_14470049     AOna    C    G        0      0        2 
  20  chr20_14470049     ASom    C    G        0      0        2 
  20  chr20_14470049     HCab    C    G        0      0        2 
  20  chr20_14470049     HPrz    C    G        0      0        2 
  20  chr20_14470049     ZBoe    C    G        0      0        2 
  20  chr20_14470049     ZGre    C    G        0      0        2 
  20  chr20_14470049     ZHar    C    G        0      0        2 
  20  chr20_14470049   Sample    C    G        0      0        2 
  20  chr20_14484675     AAsi    T    G        0      0        2 
  20  chr20_14484675     AKia    T    G        0      0        2 
  20  chr20_14484675     AOna    T    G        0      0        2 
  20  chr20_14484675     ASom    T    G        0      0        2 
  20  chr20_14484675     HCab    T    G        1      2        2 
  20  chr20_14484675     HPrz    T    G        1      2        2 
  20  chr20_14484675     ZBoe    T    G        0      0        2 
  20  chr20_14484675     ZGre    T    G        0      0        2 
  20  chr20_14484675     ZHar    T    G        0      0        2 
  20  chr20_14484675   Sample    T    G        0      0        2 
  20  chr20_14493699     AAsi    G    C        0      0        2 
  20  chr20_14493699     AKia    G    C        0      0        2 
  20  chr20_14493699     AOna    G    C        0      0        2 
  20  chr20_14493699     ASom    G    C        0      0        2 
  20  chr20_14493699     HCab    G    C        0      0        2 
  20  chr20_14493699     HPrz    G    C        0      0        2 
  20  chr20_14493699     ZBoe    G    C        0      0        2 
  20  chr20_14493699     ZGre    G    C        1      2        2 
  20  chr20_14493699     ZHar    G    C        0      0        2 
  20  chr20_14493699   Sample    G    C        0      0        2 
  20  chr20_14506437     AAsi    T    A        0      0        2 
  20  chr20_14506437     AKia    T    A        0      0        2 
  20  chr20_14506437     AOna    T    A        0      0        2 
  20  chr20_14506437     ASom    T    A        0      0        2 
  20  chr20_14506437     HCab    T    A        1      2        2 
  20  chr20_14506437     HPrz    T    A        0      0        2 
  20  chr20_14506437     ZBoe    T    A        0      0        2 
  20  chr20_14506437     ZGre    T    A        0      0        2 
  20  chr20_14506437     ZHar    T    A        0      0        2 
  20  chr20_14506437   Sample    T    A        0      0        2 
  20  chr20_14527026     AAsi    C    A        0      0        2 
  20  chr20_14527026     AKia    C    A        0      0        2 
  20  chr20_14527026     AOna    C    A      0.5      1        2 
  20  chr20_14527026     ASom    C    A        0      0        2 
  20  chr20_14527026     HCab    C    A        0      0        2 
  20  chr20_14527026     HPrz    C    A        0      0        2 
  20  chr20_14527026     ZBoe    C    A        0      0        2 
  20  chr20_14527026     ZGre    C    A        0      0        2 
  20  chr20_14527026     ZHar    C    A        0      0        2 
  20  chr20_14527026   Sample    C    A        0      0        2 
  20  chr20_14541536     AAsi    T    G        0      0        2 
  20  chr20_14541536     AKia    T    G        0      0        2 
  20  chr20_14541536     AOna    T    G        0      0        2 
  20  chr20_14541536     ASom    T    G        0      0        2 
  20  chr20_14541536     HCab    T    G        0      0        2 
  20  chr20_14541536     HPrz    T    G        0      0        2 
  20  chr20_14541536     ZBoe    T    G        0      0        2 
  20  chr20_14541536     ZGre    T    G        0      0        2 
  20  chr20_14541536     ZHar    T    G        1      2        2 
  20  chr20_14541536   Sample    T    G        0      0        2 
  20  chr20_14552993     AAsi    C    A        0      0        2 
  20  chr20_14552993     AKia    C    A        0      0        2 
  20  chr20_14552993     AOna    C    A        0      0        2 
  20  chr20_14552993     ASom    C    A        0      0        2 
  20  chr20_14552993     HCab    C    A        1      2        2 
  20  chr20_14552993     HPrz    C    A        1      2        2 
  20  chr20_14552993     ZBoe    C    A        0      0        2 
  20  chr20_14552993     ZGre    C    A        0      0        2 
  20  chr20_14552993     ZHar    C    A        0      0        2 
  20  chr20_14552993   Sample    C    A        0      0        2 
  20  chr20_14558422     AAsi    T    G        0      0        2 
  20  chr20_14558422     AKia    T    G        1      2        2 
  20  chr20_14558422     AOna    T    G        1      2        2 
  20  chr20_14558422     ASom    T    G        0      0        2 
  20  chr20_14558422     HCab    T    G        0      0        2 
  20  chr20_14558422     HPrz    T    G        0      0        2 
  20  chr20_14558422     ZBoe    T    G        0      0        2 
  20  chr20_14558422     ZGre    T    G        0      0        2 
  20  chr20_14558422     ZHar    T    G        0      0        2 
  20  chr20_14558422   Sample    T    G        0      0        2 
  20  chr20_14575485     AAsi    C    G        0      0        2 
  20  chr20_14575485     AKia    C    G        0      0        2 
  20  chr20_14575485     AOna    C    G      0.5      1        2 
  20  chr20_14575485     ASom    C    G        0      0        2 
  20  chr20_14575485     HCab    C    G        0      0        2 
  20  chr20_14575485     HPrz    C    G        0      0        2 
  20  chr20_14575485     ZBoe    C    G        0      0        2 
  20  chr20_14575485     ZGre    C    G        0      0        2 
  20  chr20_14575485     ZHar    C    G        0      0        2 
  20  chr20_14575485   Sample    C    G        0      0        2 
  20  chr20_14603962     AAsi    C    A        0      0        2 
  20  chr20_14603962     AKia    C    A        0      0        2 
  20  chr20_14603962     AOna    C    A        0      0        2 
  20  chr20_14603962     ASom    C    A        0      0        2 
  20  chr20_14603962     HCab    C    A        0      0        2 
  20  chr20_14603962     HPrz    C    A        0      0        2 
  20  chr20_14603962     ZBoe    C    A        0      0        2 
  20  chr20_14603962     ZGre    C    A      0.5      1        2 
  20  chr20_14603962     ZHar    C    A        0      0        2 
  20  chr20_14603962   Sample    C    A        0      0        2 
  20  chr20_14622116     AAsi    G    C        0      0        2 
  20  chr20_14622116     AKia    G    C        0      0        2 
  20  chr20_14622116     AOna    G    C        0      0        2 
  20  chr20_14622116     ASom    G    C        0      0        2 
  20  chr20_14622116     HCab    G    C        1      2        2 
  20  chr20_14622116     HPrz    G    C        1      2        2 
  20  chr20_14622116     ZBoe    G    C        0      0        2 
  20  chr20_14622116     ZGre    G    C        0      0        2 
  20  chr20_14622116     ZHar    G    C        0      0        2 
  20  chr20_14622116   Sample    G    C        0      0        2 
  20  chr20_14623594     AAsi    A    C        0      0        2 
  20  chr20_14623594     AKia    A    C        0      0        2 
  20  chr20_14623594     AOna    A    C        0      0        2 
  20  chr20_14623594     ASom    A    C        0      0        2 
  20  chr20_14623594     HCab    A    C        1      2        2 
  20  chr20_14623594     HPrz    A    C        1      2        2 
  20  chr20_14623594     ZBoe    A    C        0      0        2 
  20  chr20_14623594     ZGre    A    C        0      0        2 
  20  chr20_14623594     ZHar    A    C        0      0        2 
  20  chr20_14623594   Sample    A    C        0      0        2 
  20  chr20_14633567     AAsi    T    A        0      0        2 
  20  chr20_14633567     AKia    T    A        0      0        2 
  20  chr20_14633567     AOna    T    A        0      0        2 
  20  chr20_14633567     ASom    T    A        0      0        2 
  20  chr20_14633567     HCab    T    A        0      0        2 
  20  chr20_14633567     HPrz    T    A        0      0        2 
  20  chr20_14633567     ZBoe    T    A      0.5      1        2 
  20  chr20_14633567     ZGre    T    A        0      0        2 
  20  chr20_14633567     ZHar    T    A        0      0        2 
  20  chr20_14633567   Sample    T    A        0      0        2 
  20  chr20_14648437     AAsi    A    C        0      0        2 
  20  chr20_14648437     AKia    A    C        0      0        2 
  20  chr20_14648437     AOna    A    C        0      0        2 
  20  chr20_14648437     ASom    A    C        0      0        2 
  20  chr20_14648437     HCab    A    C        0      0        2 
  20  chr20_14648437     HPrz    A    C        0      0        2 
  20  chr20_14648437     ZBoe    A    C        0      0        2 
  20  chr20_14648437     ZGre    A    C        0      0        2 
  20  chr20_14648437     ZHar    A    C        1      2        2 
  20  chr20_14648437   Sample    A    C        0      0        2 
  20  chr20_14656152     AAsi    G    C        0      0        2 
  20  chr20_14656152     AKia    G    C        0      0        2 
  20  chr20_14656152     AOna    G    C        0      0        2 
  20  chr20_14656152     ASom    G    C        0      0        2 
  20  chr20_14656152     HCab    G    C        0      0        2 
  20  chr20_14656152     HPrz    G    C        0      0        2 
  20  chr20_14656152     ZBoe    G    C        0      0        2 
  20  chr20_14656152     ZGre    G    C        1      2        2 
  20  chr20_14656152     ZHar    G    C        0      0        2 
  20  chr20_14656152   Sample    G    C        0      0        2 
  20  chr20_14671334     AAsi    G    T        1      2        2 
  20  chr20_14671334     AKia    G    T        0      0        2 
  20  chr20_14671334     AOna    G    T        0      0        2 
  20  chr20_14671334     ASom    G    T        1      2        2 
  20  chr20_14671334     HCab    G    T        0      0        2 
  20  chr20_14671334     HPrz    G    T        0      0        2 
  20  chr20_14671334     ZBoe    G    T        0      0        2 
  20  chr20_14671334     ZGre    G    T        0      0        2 
  20  chr20_14671334     ZHar    G    T        0      0        2 
  20  chr20_14671334   Sample    G    T        1      2        2 
  20  chr20_14672332     AAsi    T    A        0      0        2 
  20  chr20_14672332     AKia    T    A        0      0        2 
  20  chr20_14672332     AOna    T    A        0      0        2 
  20  chr20_14672332     ASom    T    A        0      0        2 
  20  chr20_14672332     HCab    T    A        0      0        2 
  20  chr20_14672332     HPrz    T    A        0      0        2 
  20  chr20_14672332     ZBoe    T    A      0.5      1        2 
  20  chr20_14672332     ZGre    T    A        0      0        2 
  20  chr20_14672332     ZHar    T    A        0      0        2 
  20  chr20_14672332   Sample    T    A        0      0        2 
  20  chr20_14676132     AAsi    T    A        0      0        2 
  20  chr20_14676132     AKia    T    A        1      2        2 
  20  chr20_14676132     AOna    T    A        1      2        2 
  20  chr20_14676132     ASom    T    A        0      0        2 
  20  chr20_14676132     HCab    T    A        0      0        2 
  20  chr20_14676132     HPrz    T    A        0      0        2 
  20  chr20_14676132     ZBoe    T    A        0      0        2 
  20  chr20_14676132     ZGre    T    A        0      0        2 
  20  chr20_14676132     ZHar    T    A        0      0        2 
  20  chr20_14676132   Sample    T    A        0      0        2 
  20  chr20_14680957     AAsi    G    C        0      0        2 
  20  chr20_14680957     AKia    G    C        0      0        2 
  20  chr20_14680957     AOna    G    C        0      0        2 
  20  chr20_14680957     ASom    G    C        0      0        2 
  20  chr20_14680957     HCab    G    C        0      0        2 
  20  chr20_14680957     HPrz    G    C        0      0        2 
  20  chr20_14680957     ZBoe    G    C      0.5      1        2 
  20  chr20_14680957     ZGre    G    C        0      0        2 
  20  chr20_14680957     ZHar    G    C        0      0        2 
  20  chr20_14680957   Sample    G    C        0      0        2 
  20  chr20_14683693     AAsi    T    A        0      0        2 
  20  chr20_14683693     AKia    T    A        0      0        2 
  20  chr20_14683693     AOna    T    A        0      0        2 
  20  chr20_14683693     ASom    T    A        0      0        2 
  20  chr20_14683693     HCab    T    A        0      0        2 
  20  chr20_14683693     HPrz    T    A      0.5      1        2 
  20  chr20_14683693     ZBoe    T    A        0      0        2 
  20  chr20_14683693     ZGre    T    A        0      0        2 
  20  chr20_14683693     ZHar    T    A        0      0        2 
  20  chr20_14683693   Sample    T    A        0      0        2 
  20  chr20_14692903     AAsi    G    C        0      0        2 
  20  chr20_14692903     AKia    G    C        0      0        2 
  20  chr20_14692903     AOna    G    C      0.5      1        2 
  20  chr20_14692903     ASom    G    C        0      0        2 
  20  chr20_14692903     HCab    G    C        0      0        2 
  20  chr20_14692903     HPrz    G    C        0      0        2 
  20  chr20_14692903     ZBoe    G    C        0      0        2 
  20  chr20_14692903     ZGre    G    C        0      0        2 
  20  chr20_14692903     ZHar    G    C        0      0        2 
  20  chr20_14692903   Sample    G    C        0      0        2 
  20  chr20_14700022     AAsi    C    G        0      0        2 
  20  chr20_14700022     AKia    C    G        0      0        2 
  20  chr20_14700022     AOna    C    G        0      0        2 
  20  chr20_14700022     ASom    C    G        0      0        2 
  20  chr20_14700022     HCab    C    G        0      0        2 
  20  chr20_14700022     HPrz    C    G        0      0        2 
  20  chr20_14700022     ZBoe    C    G        0      0        2 
  20  chr20_14700022     ZGre    C    G        0      0        2 
  20  chr20_14700022     ZHar    C    G        1      2        2 
  20  chr20_14700022   Sample    C    G        0      0        2 
  20  chr20_14704443     AAsi    C    G        0      0        2 
  20  chr20_14704443     AKia    C    G      0.5      1        2 
  20  chr20_14704443     AOna    C    G        0      0        2 
  20  chr20_14704443     ASom    C    G        0      0        2 
  20  chr20_14704443     HCab    C    G        0      0        2 
  20  chr20_14704443     HPrz    C    G        0      0        2 
  20  chr20_14704443     ZBoe    C    G        0      0        2 
  20  chr20_14704443     ZGre    C    G        0      0        2 
  20  chr20_14704443     ZHar    C    G        0      0        2 
  20  chr20_14704443   Sample    C    G        0      0        2 
  20  chr20_14707565     AAsi    G    T        1      2        2 
  20  chr20_14707565     AKia    G    T        0      0        2 
  20  chr20_14707565     AOna    G    T        0      0        2 
  20  chr20_14707565     ASom    G    T        0      0        2 
  20  chr20_14707565     HCab    G    T        0      0        2 
  20  chr20_14707565     HPrz    G    T        0      0        2 
  20  chr20_14707565     ZBoe    G    T        0      0        2 
  20  chr20_14707565     ZGre    G    T        0      0        2 
  20  chr20_14707565     ZHar    G    T        0      0        2 
  20  chr20_14707565   Sample    G    T        0      0        2 
  20  chr20_14714743     AAsi    A    T        0      0        2 
  20  chr20_14714743     AKia    A    T        0      0        2 
  20  chr20_14714743     AOna    A    T        0      0        2 
  20  chr20_14714743     ASom    A    T        0      0        2 
  20  chr20_14714743     HCab    A    T      0.5      1        2 
  20  chr20_14714743     HPrz    A    T        0      0        2 
  20  chr20_14714743     ZBoe    A    T        0      0        2 
  20  chr20_14714743     ZGre    A    T        0      0        2 
  20  chr20_14714743     ZHar    A    T        0      0        2 
  20  chr20_14714743   Sample    A    T        0      0        2 
  20  chr20_14722026     AAsi    G    T        0      0        2 
  20  chr20_14722026     AKia    G    T        0      0        2 
  20  chr20_14722026     AOna    G    T        0      0        2 
  20  chr20_14722026     ASom    G    T        0      0        2 
  20  chr20_14722026     HCab    G    T        1      2        2 
  20  chr20_14722026     HPrz    G    T        1      2        2 
  20  chr20_14722026     ZBoe    G    T        0      0        2 
  20  chr20_14722026     ZGre    G    T        0      0        2 
  20  chr20_14722026     ZHar    G    T        0      0        2 
  20  chr20_14722026   Sample    G    T        0      0        2 
  20  chr20_14731700     AAsi    T    A        0      0        2 
  20  chr20_14731700     AKia    T    A        0      0        2 
  20  chr20_14731700     AOna    T    A        0      0        2 
  20  chr20_14731700     ASom    T    A        0      0        2 
  20  chr20_14731700     HCab    T    A        0      0        2 
  20  chr20_14731700     HPrz    T    A      0.5      1        2 
  20  chr20_14731700     ZBoe    T    A        0      0        2 
  20  chr20_14731700     ZGre    T    A        0      0        2 
  20  chr20_14731700     ZHar    T    A        0      0        2 
  20  chr20_14731700   Sample    T    A        0      0        2 
  20  chr20_14743457     AAsi    A    C        0      0        2 
  20  chr20_14743457     AKia    A    C        1      2        2 
  20  chr20_14743457     AOna    A    C        1      2        2 
  20  chr20_14743457     ASom    A    C        0      0        2 
  20  chr20_14743457     HCab    A    C        0      0        2 
  20  chr20_14743457     HPrz    A    C        0      0        2 
  20  chr20_14743457     ZBoe    A    C        0      0        2 
  20  chr20_14743457     ZGre    A    C        0      0        2 
  20  chr20_14743457     ZHar    A    C        0      0        2 
  20  chr20_14743457   Sample    A    C        0      0        2 
  20  chr20_14771049     AAsi    G    T        0      0        2 
  20  chr20_14771049     AKia    G    T        0      0        2 
  20  chr20_14771049     AOna    G    T        0      0        2 
  20  chr20_14771049     ASom    G    T        0      0        2 
  20  chr20_14771049     HCab    G    T        1      2        2 
  20  chr20_14771049     HPrz    G    T        1      2        2 
  20  chr20_14771049     ZBoe    G    T        0      0        2 
  20  chr20_14771049     ZGre    G    T        0      0        2 
  20  chr20_14771049     ZHar    G    T        0      0        2 
  20  chr20_14771049   Sample    G    T        0      0        2 
  20  chr20_14801191     AAsi    T    G        0      0        2 
  20  chr20_14801191     AKia    T    G        0      0        2 
  20  chr20_14801191     AOna    T    G        0      0        2 
  20  chr20_14801191     ASom    T    G        0      0        2 
  20  chr20_14801191     HCab    T    G      0.5      1        2 
  20  chr20_14801191     HPrz    T    G        1      2        2 
  20  chr20_14801191     ZBoe    T    G        0      0        2 
  20  chr20_14801191     ZGre    T    G        0      0        2 
  20  chr20_14801191     ZHar    T    G        0      0        2 
  20  chr20_14801191   Sample    T    G        0      0        2 
  20  chr20_14806977     AAsi    A    C        0      0        2 
  20  chr20_14806977     AKia    A    C        0      0        2 
  20  chr20_14806977     AOna    A    C        0      0        2 
  20  chr20_14806977     ASom    A    C        0      0        2 
  20  chr20_14806977     HCab    A    C        0      0        2 
  20  chr20_14806977     HPrz    A    C        0      0        2 
  20  chr20_14806977     ZBoe    A    C        0      0        2 
  20  chr20_14806977     ZGre    A    C      0.5      1        2 
  20  chr20_14806977     ZHar    A    C        0      0        2 
  20  chr20_14806977   Sample    A    C        0      0        2 
  20  chr20_14819603     AAsi    A    C        0      0        2 
  20  chr20_14819603     AKia    A    C        0      0        2 
  20  chr20_14819603     AOna    A    C        0      0        2 
  20  chr20_14819603     ASom    A    C        0      0        2 
  20  chr20_14819603     HCab    A    C        0      0        2 
  20  chr20_14819603     HPrz    A    C        0      0        2 
  20  chr20_14819603     ZBoe    A    C        1      2        2 
  20  chr20_14819603     ZGre    A    C        0      0        2 
  20  chr20_14819603     ZHar    A    C        0      0        2 
  20  chr20_14819603   Sample    A    C        0      0        2 
  20  chr20_14842220     AAsi    C    G        0      0        2 
  20  chr20_14842220     AKia    C    G        0      0        2 
  20  chr20_14842220     AOna    C    G        0      0        2 
  20  chr20_14842220     ASom    C    G        0      0        2 
  20  chr20_14842220     HCab    C    G        1      2        2 
  20  chr20_14842220     HPrz    C    G        1      2        2 
  20  chr20_14842220     ZBoe    C    G        0      0        2 
  20  chr20_14842220     ZGre    C    G        0      0        2 
  20  chr20_14842220     ZHar    C    G        0      0        2 
  20  chr20_14842220   Sample    C    G        0      0        2 
  20  chr20_14864892     AAsi    C    G        0      0        2 
  20  chr20_14864892     AKia    C    G        0      0        2 
  20  chr20_14864892     AOna    C    G        0      0        2 
  20  chr20_14864892     ASom    C    G        0      0        2 
  20  chr20_14864892     HCab    C    G        0      0        2 
  20  chr20_14864892     HPrz    C    G        0      0        2 
  20  chr20_14864892     ZBoe    C    G        0      0        2 
  20  chr20_14864892     ZGre    C    G        0      0        2 
  20  chr20_14864892     ZHar    C    G        1      2        2 
  20  chr20_14864892   Sample    C    G        0      0        2 
  20  chr20_14871424     AAsi    C    G        0      0        2 
  20  chr20_14871424     AKia    C    G        0      0        2 
  20  chr20_14871424     AOna    C    G        0      0        2 
  20  chr20_14871424     ASom    C    G        0      0        2 
  20  chr20_14871424     HCab    C    G        1      2        2 
  20  chr20_14871424     HPrz    C    G        1      2        2 
  20  chr20_14871424     ZBoe    C    G        0      0        2 
  20  chr20_14871424     ZGre    C    G        0      0        2 
  20  chr20_14871424     ZHar    C    G        0      0        2 
  20  chr20_14871424   Sample    C    G        0      0        2 
  20  chr20_14888178     AAsi    T    G        0      0        2 
  20  chr20_14888178     AKia    T    G        0      0        2 
  20  chr20_14888178     AOna    T    G        0      0        2 
  20  chr20_14888178     ASom    T    G        0      0        2 
  20  chr20_14888178     HCab    T    G        1      2        2 
  20  chr20_14888178     HPrz    T    G        1      2        2 
  20  chr20_14888178     ZBoe    T    G        0      0        2 
  20  chr20_14888178     ZGre    T    G        0      0        2 
  20  chr20_14888178     ZHar    T    G        0      0        2 
  20  chr20_14888178   Sample    T    G        0      0        2 
  20  chr20_14899124     AAsi    T    A        0      0        2 
  20  chr20_14899124     AKia    T    A        0      0        2 
  20  chr20_14899124     AOna    T    A        0      0        2 
  20  chr20_14899124     ASom    T    A        0      0        2 
  20  chr20_14899124     HCab    T    A        1      2        2 
  20  chr20_14899124     HPrz    T    A        1      2        2 
  20  chr20_14899124     ZBoe    T    A        0      0        2 
  20  chr20_14899124     ZGre    T    A        0      0        2 
  20  chr20_14899124     ZHar    T    A        0      0        2 
  20  chr20_14899124   Sample    T    A        0      0        2 
  20  chr20_14908607     AAsi    G    T        0      0        2 
  20  chr20_14908607     AKia    G    T        0      0        2 
  20  chr20_14908607     AOna    G    T      0.5      1        2 
  20  chr20_14908607     ASom    G    T        0      0        2 
  20  chr20_14908607     HCab    G    T        0      0        2 
  20  chr20_14908607     HPrz    G    T        0      0        2 
  20  chr20_14908607     ZBoe    G    T        0      0        2 
  20  chr20_14908607     ZGre    G    T        0      0        2 
  20  chr20_14908607     ZHar    G    T        0      0        2 
  20  chr20_14908607   Sample    G    T        0      0        2 
  20  chr20_14911362     AAsi    G    C        0      0        2 
  20  chr20_14911362     AKia    G    C        1      2        2 
  20  chr20_14911362     AOna    G    C        0      0        2 
  20  chr20_14911362     ASom    G    C        0      0        2 
  20  chr20_14911362     HCab    G    C        0      0        2 
  20  chr20_14911362     HPrz    G    C        0      0        2 
  20  chr20_14911362     ZBoe    G    C        0      0        2 
  20  chr20_14911362     ZGre    G    C        0      0        2 
  20  chr20_14911362     ZHar    G    C        0      0        2 
  20  chr20_14911362   Sample    G    C        0      0        2 
  20  chr20_14936981     AAsi    G    C        0      0        2 
  20  chr20_14936981     AKia    G    C        0      0        2 
  20  chr20_14936981     AOna    G    C        0      0        2 
  20  chr20_14936981     ASom    G    C        0      0        2 
  20  chr20_14936981     HCab    G    C        1      2        2 
  20  chr20_14936981     HPrz    G    C        1      2        2 
  20  chr20_14936981     ZBoe    G    C        0      0        2 
  20  chr20_14936981     ZGre    G    C        0      0        2 
  20  chr20_14936981     ZHar    G    C        0      0        2 
  20  chr20_14936981   Sample    G    C        0      0        2 
  20  chr20_14953803     AAsi    T    G        0      0        2 
  20  chr20_14953803     AKia    T    G        0      0        2 
  20  chr20_14953803     AOna    T    G        0      0        2 
  20  chr20_14953803     ASom    T    G        0      0        2 
  20  chr20_14953803     HCab    T    G        0      0        2 
  20  chr20_14953803     HPrz    T    G        0      0        2 
  20  chr20_14953803     ZBoe    T    G        0      0        2 
  20  chr20_14953803     ZGre    T    G        0      0        2 
  20  chr20_14953803     ZHar    T    G        1      2        2 
  20  chr20_14953803   Sample    T    G        0      0        2 
  20  chr20_14963968     AAsi    G    T        0      0        2 
  20  chr20_14963968     AKia    G    T        0      0        2 
  20  chr20_14963968     AOna    G    T        0      0        2 
  20  chr20_14963968     ASom    G    T        0      0        2 
  20  chr20_14963968     HCab    G    T      0.5      1        2 
  20  chr20_14963968     HPrz    G    T        0      0        2 
  20  chr20_14963968     ZBoe    G    T        0      0        2 
  20  chr20_14963968     ZGre    G    T        0      0        2 
  20  chr20_14963968     ZHar    G    T        0      0        2 
  20  chr20_14963968   Sample    G    T        0      0        2 
  20  chr20_14964548     AAsi    T    G        0      0        2 
  20  chr20_14964548     AKia    T    G        0      0        2 
  20  chr20_14964548     AOna    T    G        0      0        2 
  20  chr20_14964548     ASom    T    G        0      0        2 
  20  chr20_14964548     HCab    T    G        0      0        2 
  20  chr20_14964548     HPrz    T    G        0      0        2 
  20  chr20_14964548     ZBoe    T    G      0.5      1        2 
  20  chr20_14964548     ZGre    T    G        0      0        2 
  20  chr20_14964548     ZHar    T    G        0      0        2 
  20  chr20_14964548   Sample    T    G        0      0        2 
  20  chr20_14966677     AAsi    C    G        1      2        2 
  20  chr20_14966677     AKia    C    G        0      0        2 
  20  chr20_14966677     AOna    C    G        0      0        2 
  20  chr20_14966677     ASom    C    G        0      0        2 
  20  chr20_14966677     HCab    C    G        0      0        2 
  20  chr20_14966677     HPrz    C    G        0      0        2 
  20  chr20_14966677     ZBoe    C    G        0      0        2 
  20  chr20_14966677     ZGre    C    G        0      0        2 
  20  chr20_14966677     ZHar    C    G        0      0        2 
  20  chr20_14966677   Sample    C    G        1      2        2 
  20  chr20_14968678     AAsi    G    T        0      0        2 
  20  chr20_14968678     AKia    G    T        0      0        2 
  20  chr20_14968678     AOna    G    T      0.5      1        2 
  20  chr20_14968678     ASom    G    T        0      0        2 
  20  chr20_14968678     HCab    G    T        0      0        2 
  20  chr20_14968678     HPrz    G    T        0      0        2 
  20  chr20_14968678     ZBoe    G    T        0      0        2 
  20  chr20_14968678     ZGre    G    T        0      0        2 
  20  chr20_14968678     ZHar    G    T        0      0        2 
  20  chr20_14968678   Sample    G    T        0      0        2 
  20  chr20_14974476     AAsi    T    A        0      0        2 
  20  chr20_14974476     AKia    T    A        0      0        2 
  20  chr20_14974476     AOna    T    A        0      0        2 
  20  chr20_14974476     ASom    T    A        0      0        2 
  20  chr20_14974476     HCab    T    A        0      0        2 
  20  chr20_14974476     HPrz    T    A        0      0        2 
  20  chr20_14974476     ZBoe    T    A        0      0        2 
  20  chr20_14974476     ZGre    T    A      0.5      1        2 
  20  chr20_14974476     ZHar    T    A        0      0        2 
  20  chr20_14974476   Sample    T    A        0      0        2 
  20  chr20_14983319     AAsi    C    G        0      0        2 
  20  chr20_14983319     AKia    C    G        0      0        2 
  20  chr20_14983319     AOna    C    G      0.5      1        2 
  20  chr20_14983319     ASom    C    G        0      0        2 
  20  chr20_14983319     HCab    C    G        0      0        2 
  20  chr20_14983319     HPrz    C    G        0      0        2 
  20  chr20_14983319     ZBoe    C    G        0      0        2 
  20  chr20_14983319     ZGre    C    G        0      0        2 
  20  chr20_14983319     ZHar    C    G        0      0        2 
  20  chr20_14983319   Sample    C    G        0      0        2 
  20  chr20_14986952     AAsi    T    G        0      0        2 
  20  chr20_14986952     AKia    T    G        0      0        2 
  20  chr20_14986952     AOna    T    G        0      0        2 
  20  chr20_14986952     ASom    T    G        0      0        2 
  20  chr20_14986952     HCab    T    G        0      0        2 
  20  chr20_14986952     HPrz    T    G        0      0        2 
  20  chr20_14986952     ZBoe    T    G        0      0        2 
  20  chr20_14986952     ZGre    T    G        1      2        2 
  20  chr20_14986952     ZHar    T    G        0      0        2 
  20  chr20_14986952   Sample    T    G        0      0        2 
  20  chr20_15005204     AAsi    G    C        0      0        2 
  20  chr20_15005204     AKia    G    C        0      0        2 
  20  chr20_15005204     AOna    G    C      0.5      1        2 
  20  chr20_15005204     ASom    G    C        0      0        2 
  20  chr20_15005204     HCab    G    C        0      0        2 
  20  chr20_15005204     HPrz    G    C        0      0        2 
  20  chr20_15005204     ZBoe    G    C        0      0        2 
  20  chr20_15005204     ZGre    G    C        0      0        2 
  20  chr20_15005204     ZHar    G    C        0      0        2 
  20  chr20_15005204   Sample    G    C        0      0        2 
  20  chr20_15007552     AAsi    C    A        0      0        2 
  20  chr20_15007552     AKia    C    A        1      2        2 
  20  chr20_15007552     AOna    C    A      0.5      1        2 
  20  chr20_15007552     ASom    C    A        0      0        2 
  20  chr20_15007552     HCab    C    A        0      0        2 
  20  chr20_15007552     HPrz    C    A        0      0        2 
  20  chr20_15007552     ZBoe    C    A        1      2        2 
  20  chr20_15007552     ZGre    C    A        1      2        2 
  20  chr20_15007552     ZHar    C    A        1      2        2 
  20  chr20_15007552   Sample    C    A        0      0        2 
  20  chr20_15012256     AAsi    T    G        0      0        2 
  20  chr20_15012256     AKia    T    G        0      0        2 
  20  chr20_15012256     AOna    T    G        0      0        2 
  20  chr20_15012256     ASom    T    G        0      0        2 
  20  chr20_15012256     HCab    T    G        0      0        2 
  20  chr20_15012256     HPrz    T    G        0      0        2 
  20  chr20_15012256     ZBoe    T    G        0      0        2 
  20  chr20_15012256     ZGre    T    G        0      0        2 
  20  chr20_15012256     ZHar    T    G        1      2        2 
  20  chr20_15012256   Sample    T    G        0      0        2 
  20  chr20_15015026     AAsi    T    A        0      0        2 
  20  chr20_15015026     AKia    T    A        0      0        2 
  20  chr20_15015026     AOna    T    A        0      0        2 
  20  chr20_15015026     ASom    T    A        0      0        2 
  20  chr20_15015026     HCab    T    A        1      2        2 
  20  chr20_15015026     HPrz    T    A        1      2        2 
  20  chr20_15015026     ZBoe    T    A        0      0        2 
  20  chr20_15015026     ZGre    T    A        0      0        2 
  20  chr20_15015026     ZHar    T    A        0      0        2 
  20  chr20_15015026   Sample    T    A        0      0        2 
  20  chr20_15015631     AAsi    A    C        0      0        2 
  20  chr20_15015631     AKia    A    C        0      0        2 
  20  chr20_15015631     AOna    A    C        0      0        2 
  20  chr20_15015631     ASom    A    C        0      0        2 
  20  chr20_15015631     HCab    A    C        0      0        2 
  20  chr20_15015631     HPrz    A    C        0      0        2 
  20  chr20_15015631     ZBoe    A    C        0      0        2 
  20  chr20_15015631     ZGre    A    C      0.5      1        2 
  20  chr20_15015631     ZHar    A    C        0      0        2 
  20  chr20_15015631   Sample    A    C        0      0        2 
  20  chr20_15019200     AAsi    C    G        1      2        2 
  20  chr20_15019200     AKia    C    G        0      0        2 
  20  chr20_15019200     AOna    C    G        0      0        2 
  20  chr20_15019200     ASom    C    G        1      2        2 
  20  chr20_15019200     HCab    C    G        0      0        2 
  20  chr20_15019200     HPrz    C    G        0      0        2 
  20  chr20_15019200     ZBoe    C    G        0      0        2 
  20  chr20_15019200     ZGre    C    G        0      0        2 
  20  chr20_15019200     ZHar    C    G        0      0        2 
  20  chr20_15019200   Sample    C    G        1      2        2 
  20  chr20_15025722     AAsi    G    C        0      0        2 
  20  chr20_15025722     AKia    G    C        0      0        2 
  20  chr20_15025722     AOna    G    C        0      0        2 
  20  chr20_15025722     ASom    G    C        0      0        2 
  20  chr20_15025722     HCab    G    C        0      0        2 
  20  chr20_15025722     HPrz    G    C        0      0        2 
  20  chr20_15025722     ZBoe    G    C        1      2        2 
  20  chr20_15025722     ZGre    G    C        0      0        2 
  20  chr20_15025722     ZHar    G    C        0      0        2 
  20  chr20_15025722   Sample    G    C        0      0        2 
  20  chr20_15033883     AAsi    C    G        0      0        2 
  20  chr20_15033883     AKia    C    G        0      0        2 
  20  chr20_15033883     AOna    C    G        0      0        2 
  20  chr20_15033883     ASom    C    G        0      0        2 
  20  chr20_15033883     HCab    C    G        0      0        2 
  20  chr20_15033883     HPrz    C    G        0      0        2 
  20  chr20_15033883     ZBoe    C    G        1      2        2 
  20  chr20_15033883     ZGre    C    G        0      0        2 
  20  chr20_15033883     ZHar    C    G        0      0        2 
  20  chr20_15033883   Sample    C    G        0      0        2 
  20  chr20_15065441     AAsi    C    A        0      0        2 
  20  chr20_15065441     AKia    C    A        0      0        2 
  20  chr20_15065441     AOna    C    A        0      0        2 
  20  chr20_15065441     ASom    C    A        0      0        2 
  20  chr20_15065441     HCab    C    A        0      0        2 
  20  chr20_15065441     HPrz    C    A        0      0        2 
  20  chr20_15065441     ZBoe    C    A        0      0        2 
  20  chr20_15065441     ZGre    C    A        0      0        2 
  20  chr20_15065441     ZHar    C    A      0.5      1        2 
  20  chr20_15065441   Sample    C    A        0      0        2 
  20  chr20_15077393     AAsi    G    T        0      0        2 
  20  chr20_15077393     AKia    G    T        0      0        2 
  20  chr20_15077393     AOna    G    T        0      0        2 
  20  chr20_15077393     ASom    G    T        0      0        2 
  20  chr20_15077393     HCab    G    T        0      0        2 
  20  chr20_15077393     HPrz    G    T        0      0        2 
  20  chr20_15077393     ZBoe    G    T        0      0        2 
  20  chr20_15077393     ZGre    G    T        0      0        2 
  20  chr20_15077393     ZHar    G    T      0.5      1        2 
  20  chr20_15077393   Sample    G    T        0      0        2 
  20  chr20_15080633     AAsi    G    T        0      0        2 
  20  chr20_15080633     AKia    G    T        0      0        2 
  20  chr20_15080633     AOna    G    T        0      0        2 
  20  chr20_15080633     ASom    G    T        0      0        2 
  20  chr20_15080633     HCab    G    T        1      2        2 
  20  chr20_15080633     HPrz    G    T        1      2        2 
  20  chr20_15080633     ZBoe    G    T        0      0        2 
  20  chr20_15080633     ZGre    G    T        0      0        2 
  20  chr20_15080633     ZHar    G    T        0      0        2 
  20  chr20_15080633   Sample    G    T        0      0        2 
  20  chr20_15080785     AAsi    C    A        0      0        2 
  20  chr20_15080785     AKia    C    A        0      0        2 
  20  chr20_15080785     AOna    C    A        0      0        2 
  20  chr20_15080785     ASom    C    A        0      0        2 
  20  chr20_15080785     HCab    C    A      0.5      1        2 
  20  chr20_15080785     HPrz    C    A        1      2        2 
  20  chr20_15080785     ZBoe    C    A        0      0        2 
  20  chr20_15080785     ZGre    C    A        0      0        2 
  20  chr20_15080785     ZHar    C    A        0      0        2 
  20  chr20_15080785   Sample    C    A        0      0        2 
  20  chr20_15101184     AAsi    T    A        0      0        2 
  20  chr20_15101184     AKia    T    A        0      0        2 
  20  chr20_15101184     AOna    T    A        0      0        2 
  20  chr20_15101184     ASom    T    A        0      0        2 
  20  chr20_15101184     HCab    T    A      0.5      1        2 
  20  chr20_15101184     HPrz    T    A        1      2        2 
  20  chr20_15101184     ZBoe    T    A        0      0        2 
  20  chr20_15101184     ZGre    T    A        0      0        2 
  20  chr20_15101184     ZHar    T    A        0      0        2 
  20  chr20_15101184   Sample    T    A        0      0        2 
  20  chr20_15111846     AAsi    C    A        0      0        2 
  20  chr20_15111846     AKia    C    A        0      0        2 
  20  chr20_15111846     AOna    C    A        0      0        2 
  20  chr20_15111846     ASom    C    A        0      0        2 
  20  chr20_15111846     HCab    C    A        0      0        2 
  20  chr20_15111846     HPrz    C    A      0.5      1        2 
  20  chr20_15111846     ZBoe    C    A        0      0        2 
  20  chr20_15111846     ZGre    C    A        0      0        2 
  20  chr20_15111846     ZHar    C    A        0      0        2 
  20  chr20_15111846   Sample    C    A        0      0        2 
  20  chr20_15116510     AAsi    G    T        0      0        2 
  20  chr20_15116510     AKia    G    T        0      0        2 
  20  chr20_15116510     AOna    G    T        0      0        2 
  20  chr20_15116510     ASom    G    T        0      0        2 
  20  chr20_15116510     HCab    G    T      0.5      1        2 
  20  chr20_15116510     HPrz    G    T        0      0        2 
  20  chr20_15116510     ZBoe    G    T        0      0        2 
  20  chr20_15116510     ZGre    G    T        0      0        2 
  20  chr20_15116510     ZHar    G    T        0      0        2 
  20  chr20_15116510   Sample    G    T        0      0        2 
  20  chr20_15119032     AAsi    C    A        0      0        2 
  20  chr20_15119032     AKia    C    A        0      0        2 
  20  chr20_15119032     AOna    C    A        0      0        2 
  20  chr20_15119032     ASom    C    A        0      0        2 
  20  chr20_15119032     HCab    C    A        0      0        2 
  20  chr20_15119032     HPrz    C    A        0      0        2 
  20  chr20_15119032     ZBoe    C    A        0      0        2 
  20  chr20_15119032     ZGre    C    A        1      2        2 
  20  chr20_15119032     ZHar    C    A        1      2        2 
  20  chr20_15119032   Sample    C    A        0      0        2 
  20  chr20_15120029     AAsi    A    C      0.5      1        2 
  20  chr20_15120029     AKia    A    C        0      0        2 
  20  chr20_15120029     AOna    A    C        0      0        2 
  20  chr20_15120029     ASom    A    C        0      0        2 
  20  chr20_15120029     HCab    A    C        0      0        2 
  20  chr20_15120029     HPrz    A    C        0      0        2 
  20  chr20_15120029     ZBoe    A    C        0      0        2 
  20  chr20_15120029     ZGre    A    C        0      0        2 
  20  chr20_15120029     ZHar    A    C        0      0        2 
  20  chr20_15120029   Sample    A    C        0      0        2 
  20  chr20_15136900     AAsi    G    T        1      2        2 
  20  chr20_15136900     AKia    G    T        0      0        2 
  20  chr20_15136900     AOna    G    T        0      0        2 
  20  chr20_15136900     ASom    G    T        0      0        2 
  20  chr20_15136900     HCab    G    T        0      0        2 
  20  chr20_15136900     HPrz    G    T        0      0        2 
  20  chr20_15136900     ZBoe    G    T        0      0        2 
  20  chr20_15136900     ZGre    G    T        0      0        2 
  20  chr20_15136900     ZHar    G    T        0      0        2 
  20  chr20_15136900   Sample    G    T        0      0        2 
  20  chr20_15151707     AAsi    C    A        0      0        2 
  20  chr20_15151707     AKia    C    A        0      0        2 
  20  chr20_15151707     AOna    C    A        0      0        2 
  20  chr20_15151707     ASom    C    A        0      0        2 
  20  chr20_15151707     HCab    C    A      0.5      1        2 
  20  chr20_15151707     HPrz    C    A        1      2        2 
  20  chr20_15151707     ZBoe    C    A        0      0        2 
  20  chr20_15151707     ZGre    C    A        0      0        2 
  20  chr20_15151707     ZHar    C    A        0      0        2 
  20  chr20_15151707   Sample    C    A        0      0        2 
  20  chr20_15160697     AAsi    G    T        0      0        2 
  20  chr20_15160697     AKia    G    T        0      0        2 
  20  chr20_15160697     AOna    G    T        0      0        2 
  20  chr20_15160697     ASom    G    T        0      0        2 
  20  chr20_15160697     HCab    G    T        1      2        2 
  20  chr20_15160697     HPrz    G    T        1      2        2 
  20  chr20_15160697     ZBoe    G    T        0      0        2 
  20  chr20_15160697     ZGre    G    T        0      0        2 
  20  chr20_15160697     ZHar    G    T        0      0        2 
  20  chr20_15160697   Sample    G    T        0      0        2 
  20  chr20_15162720     AAsi    C    A        0      0        2 
  20  chr20_15162720     AKia    C    A        0      0        2 
  20  chr20_15162720     AOna    C    A        0      0        2 
  20  chr20_15162720     ASom    C    A        0      0        2 
  20  chr20_15162720     HCab    C    A        0      0        2 
  20  chr20_15162720     HPrz    C    A        0      0        2 
  20  chr20_15162720     ZBoe    C    A        0      0        2 
  20  chr20_15162720     ZGre    C    A        0      0        2 
  20  chr20_15162720     ZHar    C    A      0.5      1        2 
  20  chr20_15162720   Sample    C    A        0      0        2 
  20  chr20_15164295     AAsi    C    A        0      0        2 
  20  chr20_15164295     AKia    C    A        0      0        2 
  20  chr20_15164295     AOna    C    A        0      0        2 
  20  chr20_15164295     ASom    C    A        0      0        2 
  20  chr20_15164295     HCab    C    A        0      0        2 
  20  chr20_15164295     HPrz    C    A        0      0        2 
  20  chr20_15164295     ZBoe    C    A      0.5      1        2 
  20  chr20_15164295     ZGre    C    A        0      0        2 
  20  chr20_15164295     ZHar    C    A        0      0        2 
  20  chr20_15164295   Sample    C    A        0      0        2 
  20  chr20_15172810     AAsi    A    T        0      0        2 
  20  chr20_15172810     AKia    A    T        0      0        2 
  20  chr20_15172810     AOna    A    T        0      0        2 
  20  chr20_15172810     ASom    A    T        0      0        2 
  20  chr20_15172810     HCab    A    T        1      2        2 
  20  chr20_15172810     HPrz    A    T        1      2        2 
  20  chr20_15172810     ZBoe    A    T        0      0        2 
  20  chr20_15172810     ZGre    A    T        0      0        2 
  20  chr20_15172810     ZHar    A    T        0      0        2 
  20  chr20_15172810   Sample    A    T        0      0        2 
  20  chr20_15206152     AAsi    G    T        0      0        2 
  20  chr20_15206152     AKia    G    T        0      0        2 
  20  chr20_15206152     AOna    G    T        0      0        2 
  20  chr20_15206152     ASom    G    T        0      0        2 
  20  chr20_15206152     HCab    G    T        0      0        2 
  20  chr20_15206152     HPrz    G    T        0      0        2 
  20  chr20_15206152     ZBoe    G    T        0      0        2 
  20  chr20_15206152     ZGre    G    T        0      0        2 
  20  chr20_15206152     ZHar    G    T        1      2        2 
  20  chr20_15206152   Sample    G    T        0      0        2 
  20  chr20_15207946     AAsi    T    G      0.5      1        2 
  20  chr20_15207946     AKia    T    G        0      0        2 
  20  chr20_15207946     AOna    T    G        0      0        2 
  20  chr20_15207946     ASom    T    G        0      0        2 
  20  chr20_15207946     HCab    T    G        0      0        2 
  20  chr20_15207946     HPrz    T    G        0      0        2 
  20  chr20_15207946     ZBoe    T    G        0      0        2 
  20  chr20_15207946     ZGre    T    G        0      0        2 
  20  chr20_15207946     ZHar    T    G        0      0        2 
  20  chr20_15207946   Sample    T    G        0      0        2 
  20  chr20_15210278     AAsi    T    A        0      0        2 
  20  chr20_15210278     AKia    T    A        0      0        2 
  20  chr20_15210278     AOna    T    A        0      0        2 
  20  chr20_15210278     ASom    T    A        0      0        2 
  20  chr20_15210278     HCab    T    A        1      2        2 
  20  chr20_15210278     HPrz    T    A        1      2        2 
  20  chr20_15210278     ZBoe    T    A        0      0        2 
  20  chr20_15210278     ZGre    T    A        0      0        2 
  20  chr20_15210278     ZHar    T    A        0      0        2 
  20  chr20_15210278   Sample    T    A        0      0        2 
  20  chr20_15211260     AAsi    T    G        0      0        2 
  20  chr20_15211260     AKia    T    G        0      0        2 
  20  chr20_15211260     AOna    T    G        0      0        2 
  20  chr20_15211260     ASom    T    G        0      0        2 
  20  chr20_15211260     HCab    T    G        0      0        2 
  20  chr20_15211260     HPrz    T    G        0      0        2 
  20  chr20_15211260     ZBoe    T    G        0      0        2 
  20  chr20_15211260     ZGre    T    G      0.5      1        2 
  20  chr20_15211260     ZHar    T    G        0      0        2 
  20  chr20_15211260   Sample    T    G        0      0        2 
  20  chr20_15213747     AAsi    T    G        0      0        2 
  20  chr20_15213747     AKia    T    G        0      0        2 
  20  chr20_15213747     AOna    T    G        0      0        2 
  20  chr20_15213747     ASom    T    G        0      0        2 
  20  chr20_15213747     HCab    T    G        0      0        2 
  20  chr20_15213747     HPrz    T    G        0      0        2 
  20  chr20_15213747     ZBoe    T    G        0      0        2 
  20  chr20_15213747     ZGre    T    G        0      0        2 
  20  chr20_15213747     ZHar    T    G        1      2        2 
  20  chr20_15213747   Sample    T    G        0      0        2 
  20  chr20_15215713     AAsi    C    G        0      0        2 
  20  chr20_15215713     AKia    C    G        0      0        2 
  20  chr20_15215713     AOna    C    G        0      0        2 
  20  chr20_15215713     ASom    C    G        0      0        2 
  20  chr20_15215713     HCab    C    G        0      0        2 
  20  chr20_15215713     HPrz    C    G        0      0        2 
  20  chr20_15215713     ZBoe    C    G        1      2        2 
  20  chr20_15215713     ZGre    C    G        0      0        2 
  20  chr20_15215713     ZHar    C    G        0      0        2 
  20  chr20_15215713   Sample    C    G        0      0        2 
  20  chr20_15218421     AAsi    G    T        0      0        2 
  20  chr20_15218421     AKia    G    T        0      0        2 
  20  chr20_15218421     AOna    G    T        0      0        2 
  20  chr20_15218421     ASom    G    T        0      0        2 
  20  chr20_15218421     HCab    G    T        1      2        2 
  20  chr20_15218421     HPrz    G    T        1      2        2 
  20  chr20_15218421     ZBoe    G    T        0      0        2 
  20  chr20_15218421     ZGre    G    T        0      0        2 
  20  chr20_15218421     ZHar    G    T        0      0        2 
  20  chr20_15218421   Sample    G    T        0      0        2 
  20  chr20_15219514     AAsi    A    C      0.5      1        2 
  20  chr20_15219514     AKia    A    C        0      0        2 
  20  chr20_15219514     AOna    A    C        0      0        2 
  20  chr20_15219514     ASom    A    C        0      0        2 
  20  chr20_15219514     HCab    A    C        0      0        2 
  20  chr20_15219514     HPrz    A    C        0      0        2 
  20  chr20_15219514     ZBoe    A    C        0      0        2 
  20  chr20_15219514     ZGre    A    C        0      0        2 
  20  chr20_15219514     ZHar    A    C        0      0        2 
  20  chr20_15219514   Sample    A    C        0      0        2 
  20  chr20_15225015     AAsi    T    G        0      0        2 
  20  chr20_15225015     AKia    T    G        0      0        2 
  20  chr20_15225015     AOna    T    G        0      0        2 
  20  chr20_15225015     ASom    T    G        0      0        2 
  20  chr20_15225015     HCab    T    G        0      0        2 
  20  chr20_15225015     HPrz    T    G        0      0        2 
  20  chr20_15225015     ZBoe    T    G        0      0        2 
  20  chr20_15225015     ZGre    T    G        0      0        2 
  20  chr20_15225015     ZHar    T    G        1      2        2 
  20  chr20_15225015   Sample    T    G        0      0        2 
  20  chr20_15225866     AAsi    G    T        0      0        2 
  20  chr20_15225866     AKia    G    T        0      0        2 
  20  chr20_15225866     AOna    G    T        0      0        2 
  20  chr20_15225866     ASom    G    T        0      0        2 
  20  chr20_15225866     HCab    G    T        0      0        2 
  20  chr20_15225866     HPrz    G    T      0.5      1        2 
  20  chr20_15225866     ZBoe    G    T        0      0        2 
  20  chr20_15225866     ZGre    G    T        0      0        2 
  20  chr20_15225866     ZHar    G    T        0      0        2 
  20  chr20_15225866   Sample    G    T        0      0        2 
  20  chr20_15225870     AAsi    A    T        0      0        2 
  20  chr20_15225870     AKia    A    T        0      0        2 
  20  chr20_15225870     AOna    A    T        0      0        2 
  20  chr20_15225870     ASom    A    T        0      0        2 
  20  chr20_15225870     HCab    A    T        0      0        2 
  20  chr20_15225870     HPrz    A    T        0      0        2 
  20  chr20_15225870     ZBoe    A    T      0.5      1        2 
  20  chr20_15225870     ZGre    A    T        0      0        2 
  20  chr20_15225870     ZHar    A    T        0      0        2 
  20  chr20_15225870   Sample    A    T        0      0        2 
  20  chr20_15235364     AAsi    G    T        0      0        2 
  20  chr20_15235364     AKia    G    T        0      0        2 
  20  chr20_15235364     AOna    G    T      0.5      1        2 
  20  chr20_15235364     ASom    G    T        0      0        2 
  20  chr20_15235364     HCab    G    T        0      0        2 
  20  chr20_15235364     HPrz    G    T        0      0        2 
  20  chr20_15235364     ZBoe    G    T        0      0        2 
  20  chr20_15235364     ZGre    G    T        0      0        2 
  20  chr20_15235364     ZHar    G    T        0      0        2 
  20  chr20_15235364   Sample    G    T        0      0        2 
  20  chr20_15271547     AAsi    T    A        0      0        2 
  20  chr20_15271547     AKia    T    A        0      0        2 
  20  chr20_15271547     AOna    T    A        0      0        2 
  20  chr20_15271547     ASom    T    A        0      0        2 
  20  chr20_15271547     HCab    T    A        1      2        2 
  20  chr20_15271547     HPrz    T    A        1      2        2 
  20  chr20_15271547     ZBoe    T    A        0      0        2 
  20  chr20_15271547     ZGre    T    A        0      0        2 
  20  chr20_15271547     ZHar    T    A        0      0        2 
  20  chr20_15271547   Sample    T    A        0      0        2 
  20  chr20_15275025     AAsi    C    A        0      0        2 
  20  chr20_15275025     AKia    C    A        0      0        2 
  20  chr20_15275025     AOna    C    A        0      0        2 
  20  chr20_15275025     ASom    C    A        0      0        2 
  20  chr20_15275025     HCab    C    A        0      0        2 
  20  chr20_15275025     HPrz    C    A      0.5      1        2 
  20  chr20_15275025     ZBoe    C    A        0      0        2 
  20  chr20_15275025     ZGre    C    A        0      0        2 
  20  chr20_15275025     ZHar    C    A        0      0        2 
  20  chr20_15275025   Sample    C    A        0      0        2 
  20  chr20_15296521     AAsi    C    A        0      0        2 
  20  chr20_15296521     AKia    C    A        0      0        2 
  20  chr20_15296521     AOna    C    A        0      0        2 
  20  chr20_15296521     ASom    C    A        0      0        2 
  20  chr20_15296521     HCab    C    A        0      0        2 
  20  chr20_15296521     HPrz    C    A        0      0        2 
  20  chr20_15296521     ZBoe    C    A        0      0        2 
  20  chr20_15296521     ZGre    C    A      0.5      1        2 
  20  chr20_15296521     ZHar    C    A        0      0        2 
  20  chr20_15296521   Sample    C    A        0      0        2 
  20  chr20_15330605     AAsi    A    C        1      2        2 
  20  chr20_15330605     AKia    A    C        0      0        2 
  20  chr20_15330605     AOna    A    C        0      0        2 
  20  chr20_15330605     ASom    A    C        1      2        2 
  20  chr20_15330605     HCab    A    C        1      2        2 
  20  chr20_15330605     HPrz    A    C        1      2        2 
  20  chr20_15330605     ZBoe    A    C        0      0        2 
  20  chr20_15330605     ZGre    A    C        0      0        2 
  20  chr20_15330605     ZHar    A    C        0      0        2 
  20  chr20_15330605   Sample    A    C        1      2        2 
  20  chr20_15337458     AAsi    C    A        0      0        2 
  20  chr20_15337458     AKia    C    A        0      0        2 
  20  chr20_15337458     AOna    C    A        0      0        2 
  20  chr20_15337458     ASom    C    A        0      0        2 
  20  chr20_15337458     HCab    C    A        1      2        2 
  20  chr20_15337458     HPrz    C    A        1      2        2 
  20  chr20_15337458     ZBoe    C    A        0      0        2 
  20  chr20_15337458     ZGre    C    A        0      0        2 
  20  chr20_15337458     ZHar    C    A        0      0        2 
  20  chr20_15337458   Sample    C    A        0      0        2 
  20  chr20_15344029     AAsi    G    T        1      2        2 
  20  chr20_15344029     AKia    G    T        0      0        2 
  20  chr20_15344029     AOna    G    T        0      0        2 
  20  chr20_15344029     ASom    G    T        1      2        2 
  20  chr20_15344029     HCab    G    T        0      0        2 
  20  chr20_15344029     HPrz    G    T        0      0        2 
  20  chr20_15344029     ZBoe    G    T        0      0        2 
  20  chr20_15344029     ZGre    G    T        0      0        2 
  20  chr20_15344029     ZHar    G    T        0      0        2 
  20  chr20_15344029   Sample    G    T        1      2        2 
  20  chr20_15349891     AAsi    C    G        0      0        2 
  20  chr20_15349891     AKia    C    G        0      0        2 
  20  chr20_15349891     AOna    C    G        0      0        2 
  20  chr20_15349891     ASom    C    G        0      0        2 
  20  chr20_15349891     HCab    C    G        0      0        2 
  20  chr20_15349891     HPrz    C    G        0      0        2 
  20  chr20_15349891     ZBoe    C    G        0      0        2 
  20  chr20_15349891     ZGre    C    G        1      2        2 
  20  chr20_15349891     ZHar    C    G        0      0        2 
  20  chr20_15349891   Sample    C    G        0      0        2 
  20  chr20_15364761     AAsi    G    C        0      0        2 
  20  chr20_15364761     AKia    G    C        0      0        2 
  20  chr20_15364761     AOna    G    C      0.5      1        2 
  20  chr20_15364761     ASom    G    C        0      0        2 
  20  chr20_15364761     HCab    G    C        0      0        2 
  20  chr20_15364761     HPrz    G    C        0      0        2 
  20  chr20_15364761     ZBoe    G    C        0      0        2 
  20  chr20_15364761     ZGre    G    C        0      0        2 
  20  chr20_15364761     ZHar    G    C        0      0        2 
  20  chr20_15364761   Sample    G    C        0      0        2 
  20  chr20_15389730     AAsi    C    A        0      0        2 
  20  chr20_15389730     AKia    C    A        0      0        2 
  20  chr20_15389730     AOna    C    A        0      0        2 
  20  chr20_15389730     ASom    C    A        0      0        2 
  20  chr20_15389730     HCab    C    A        1      2        2 
  20  chr20_15389730     HPrz    C    A        1      2        2 
  20  chr20_15389730     ZBoe    C    A        0      0        2 
  20  chr20_15389730     ZGre    C    A        0      0        2 
  20  chr20_15389730     ZHar    C    A        0      0        2 
  20  chr20_15389730   Sample    C    A        0      0        2 
  20  chr20_15395705     AAsi    C    A        0      0        2 
  20  chr20_15395705     AKia    C    A        0      0        2 
  20  chr20_15395705     AOna    C    A        0      0        2 
  20  chr20_15395705     ASom    C    A        0      0        2 
  20  chr20_15395705     HCab    C    A        1      2        2 
  20  chr20_15395705     HPrz    C    A        1      2        2 
  20  chr20_15395705     ZBoe    C    A        0      0        2 
  20  chr20_15395705     ZGre    C    A        0      0        2 
  20  chr20_15395705     ZHar    C    A        0      0        2 
  20  chr20_15395705   Sample    C    A        0      0        2 
  20  chr20_15410486     AAsi    C    G        0      0        2 
  20  chr20_15410486     AKia    C    G        0      0        2 
  20  chr20_15410486     AOna    C    G        0      0        2 
  20  chr20_15410486     ASom    C    G        0      0        2 
  20  chr20_15410486     HCab    C    G        1      2        2 
  20  chr20_15410486     HPrz    C    G        1      2        2 
  20  chr20_15410486     ZBoe    C    G        0      0        2 
  20  chr20_15410486     ZGre    C    G        0      0        2 
  20  chr20_15410486     ZHar    C    G        0      0        2 
  20  chr20_15410486   Sample    C    G        0      0        2 
  20  chr20_15417323     AAsi    G    T        0      0        2 
  20  chr20_15417323     AKia    G    T        0      0        2 
  20  chr20_15417323     AOna    G    T        0      0        2 
  20  chr20_15417323     ASom    G    T        0      0        2 
  20  chr20_15417323     HCab    G    T        0      0        2 
  20  chr20_15417323     HPrz    G    T        0      0        2 
  20  chr20_15417323     ZBoe    G    T      0.5      1        2 
  20  chr20_15417323     ZGre    G    T        0      0        2 
  20  chr20_15417323     ZHar    G    T        0      0        2 
  20  chr20_15417323   Sample    G    T        0      0        2 
  20  chr20_15419700     AAsi    G    T        0      0        2 
  20  chr20_15419700     AKia    G    T        0      0        2 
  20  chr20_15419700     AOna    G    T        0      0        2 
  20  chr20_15419700     ASom    G    T        0      0        2 
  20  chr20_15419700     HCab    G    T        1      2        2 
  20  chr20_15419700     HPrz    G    T        1      2        2 
  20  chr20_15419700     ZBoe    G    T        0      0        2 
  20  chr20_15419700     ZGre    G    T        0      0        2 
  20  chr20_15419700     ZHar    G    T        0      0        2 
  20  chr20_15419700   Sample    G    T        0      0        2 
  20  chr20_15420384     AAsi    T    A        0      0        2 
  20  chr20_15420384     AKia    T    A        0      0        2 
  20  chr20_15420384     AOna    T    A      0.5      1        2 
  20  chr20_15420384     ASom    T    A        0      0        2 
  20  chr20_15420384     HCab    T    A        0      0        2 
  20  chr20_15420384     HPrz    T    A        0      0        2 
  20  chr20_15420384     ZBoe    T    A        0      0        2 
  20  chr20_15420384     ZGre    T    A        0      0        2 
  20  chr20_15420384     ZHar    T    A        0      0        2 
  20  chr20_15420384   Sample    T    A        0      0        2 
  20  chr20_15443145     AAsi    C    G        0      0        2 
  20  chr20_15443145     AKia    C    G        0      0        2 
  20  chr20_15443145     AOna    C    G      0.5      1        2 
  20  chr20_15443145     ASom    C    G        0      0        2 
  20  chr20_15443145     HCab    C    G        0      0        2 
  20  chr20_15443145     HPrz    C    G        0      0        2 
  20  chr20_15443145     ZBoe    C    G        0      0        2 
  20  chr20_15443145     ZGre    C    G        0      0        2 
  20  chr20_15443145     ZHar    C    G        0      0        2 
  20  chr20_15443145   Sample    C    G        0      0        2 
  20  chr20_15457822     AAsi    A    T        0      0        2 
  20  chr20_15457822     AKia    A    T        1      2        2 
  20  chr20_15457822     AOna    A    T        0      0        2 
  20  chr20_15457822     ASom    A    T        0      0        2 
  20  chr20_15457822     HCab    A    T        0      0        2 
  20  chr20_15457822     HPrz    A    T        0      0        2 
  20  chr20_15457822     ZBoe    A    T        0      0        2 
  20  chr20_15457822     ZGre    A    T        0      0        2 
  20  chr20_15457822     ZHar    A    T        0      0        2 
  20  chr20_15457822   Sample    A    T        0      0        2 
  20  chr20_15459956     AAsi    T    G        0      0        2 
  20  chr20_15459956     AKia    T    G        0      0        2 
  20  chr20_15459956     AOna    T    G        0      0        2 
  20  chr20_15459956     ASom    T    G        0      0        2 
  20  chr20_15459956     HCab    T    G      0.5      1        2 
  20  chr20_15459956     HPrz    T    G        0      0        2 
  20  chr20_15459956     ZBoe    T    G        0      0        2 
  20  chr20_15459956     ZGre    T    G        0      0        2 
  20  chr20_15459956     ZHar    T    G        0      0        2 
  20  chr20_15459956   Sample    T    G        0      0        2 
  20  chr20_15469237     AAsi    A    C        0      0        2 
  20  chr20_15469237     AKia    A    C        0      0        2 
  20  chr20_15469237     AOna    A    C        0      0        2 
  20  chr20_15469237     ASom    A    C        0      0        2 
  20  chr20_15469237     HCab    A    C        1      2        2 
  20  chr20_15469237     HPrz    A    C        1      2        2 
  20  chr20_15469237     ZBoe    A    C        0      0        2 
  20  chr20_15469237     ZGre    A    C        0      0        2 
  20  chr20_15469237     ZHar    A    C        0      0        2 
  20  chr20_15469237   Sample    A    C        0      0        2 
  20  chr20_15490665     AAsi    C    G        0      0        2 
  20  chr20_15490665     AKia    C    G        0      0        2 
  20  chr20_15490665     AOna    C    G        0      0        2 
  20  chr20_15490665     ASom    C    G        0      0        2 
  20  chr20_15490665     HCab    C    G        0      0        2 
  20  chr20_15490665     HPrz    C    G        0      0        2 
  20  chr20_15490665     ZBoe    C    G        0      0        2 
  20  chr20_15490665     ZGre    C    G        0      0        2 
  20  chr20_15490665     ZHar    C    G      0.5      1        2 
  20  chr20_15490665   Sample    C    G        0      0        2 
  20  chr20_15511793     AAsi    A    T      0.5      1        2 
  20  chr20_15511793     AKia    A    T        0      0        2 
  20  chr20_15511793     AOna    A    T        0      0        2 
  20  chr20_15511793     ASom    A    T        0      0        2 
  20  chr20_15511793     HCab    A    T        0      0        2 
  20  chr20_15511793     HPrz    A    T        0      0        2 
  20  chr20_15511793     ZBoe    A    T        0      0        2 
  20  chr20_15511793     ZGre    A    T        0      0        2 
  20  chr20_15511793     ZHar    A    T        0      0        2 
  20  chr20_15511793   Sample    A    T        0      0        2 
  20  chr20_15511815     AAsi    T    G        0      0        2 
  20  chr20_15511815     AKia    T    G        0      0        2 
  20  chr20_15511815     AOna    T    G      0.5      1        2 
  20  chr20_15511815     ASom    T    G        0      0        2 
  20  chr20_15511815     HCab    T    G        0      0        2 
  20  chr20_15511815     HPrz    T    G        0      0        2 
  20  chr20_15511815     ZBoe    T    G        0      0        2 
  20  chr20_15511815     ZGre    T    G        0      0        2 
  20  chr20_15511815     ZHar    T    G        0      0        2 
  20  chr20_15511815   Sample    T    G        0      0        2 
  20  chr20_15513684     AAsi    G    T        0      0        2 
  20  chr20_15513684     AKia    G    T        0      0        2 
  20  chr20_15513684     AOna    G    T      0.5      1        2 
  20  chr20_15513684     ASom    G    T        0      0        2 
  20  chr20_15513684     HCab    G    T        0      0        2 
  20  chr20_15513684     HPrz    G    T        0      0        2 
  20  chr20_15513684     ZBoe    G    T        0      0        2 
  20  chr20_15513684     ZGre    G    T        0      0        2 
  20  chr20_15513684     ZHar    G    T        0      0        2 
  20  chr20_15513684   Sample    G    T        0      0        2 
  20  chr20_15543749     AAsi    A    C        0      0        2 
  20  chr20_15543749     AKia    A    C        0      0        2 
  20  chr20_15543749     AOna    A    C        0      0        2 
  20  chr20_15543749     ASom    A    C        0      0        2 
  20  chr20_15543749     HCab    A    C        1      2        2 
  20  chr20_15543749     HPrz    A    C        1      2        2 
  20  chr20_15543749     ZBoe    A    C        0      0        2 
  20  chr20_15543749     ZGre    A    C        0      0        2 
  20  chr20_15543749     ZHar    A    C        0      0        2 
  20  chr20_15543749   Sample    A    C        0      0        2 
  20  chr20_15552594     AAsi    C    A        0      0        2 
  20  chr20_15552594     AKia    C    A        0      0        2 
  20  chr20_15552594     AOna    C    A        0      0        2 
  20  chr20_15552594     ASom    C    A        0      0        2 
  20  chr20_15552594     HCab    C    A        1      2        2 
  20  chr20_15552594     HPrz    C    A        1      2        2 
  20  chr20_15552594     ZBoe    C    A        0      0        2 
  20  chr20_15552594     ZGre    C    A        0      0        2 
  20  chr20_15552594     ZHar    C    A        0      0        2 
  20  chr20_15552594   Sample    C    A        0      0        2 
  20  chr20_15558919     AAsi    G    T        0      0        2 
  20  chr20_15558919     AKia    G    T        0      0        2 
  20  chr20_15558919     AOna    G    T        0      0        2 
  20  chr20_15558919     ASom    G    T      0.5      1        2 
  20  chr20_15558919     HCab    G    T        0      0        2 
  20  chr20_15558919     HPrz    G    T        0      0        2 
  20  chr20_15558919     ZBoe    G    T        0      0        2 
  20  chr20_15558919     ZGre    G    T        0      0        2 
  20  chr20_15558919     ZHar    G    T        0      0        2 
  20  chr20_15558919   Sample    G    T        0      0        2 
  20  chr20_15579217     AAsi    A    C        0      0        2 
  20  chr20_15579217     AKia    A    C        0      0        2 
  20  chr20_15579217     AOna    A    C        0      0        2 
  20  chr20_15579217     ASom    A    C      0.5      1        2 
  20  chr20_15579217     HCab    A    C        0      0        2 
  20  chr20_15579217     HPrz    A    C        0      0        2 
  20  chr20_15579217     ZBoe    A    C        0      0        2 
  20  chr20_15579217     ZGre    A    C        0      0        2 
  20  chr20_15579217     ZHar    A    C        0      0        2 
  20  chr20_15579217   Sample    A    C        0      0        2 
  20  chr20_15587472     AAsi    G    C        0      0        2 
  20  chr20_15587472     AKia    G    C        1      2        2 
  20  chr20_15587472     AOna    G    C      0.5      1        2 
  20  chr20_15587472     ASom    G    C        0      0        2 
  20  chr20_15587472     HCab    G    C        0      0        2 
  20  chr20_15587472     HPrz    G    C        0      0        2 
  20  chr20_15587472     ZBoe    G    C        0      0        2 
  20  chr20_15587472     ZGre    G    C        0      0        2 
  20  chr20_15587472     ZHar    G    C        0      0        2 
  20  chr20_15587472   Sample    G    C        0      0        2 
  20  chr20_15589722     AAsi    C    G        0      0        2 
  20  chr20_15589722     AKia    C    G        0      0        2 
  20  chr20_15589722     AOna    C    G      0.5      1        2 
  20  chr20_15589722     ASom    C    G        0      0        2 
  20  chr20_15589722     HCab    C    G        0      0        2 
  20  chr20_15589722     HPrz    C    G        0      0        2 
  20  chr20_15589722     ZBoe    C    G        0      0        2 
  20  chr20_15589722     ZGre    C    G        0      0        2 
  20  chr20_15589722     ZHar    C    G        0      0        2 
  20  chr20_15589722   Sample    C    G        0      0        2 
  20  chr20_15593075     AAsi    C    A        0      0        2 
  20  chr20_15593075     AKia    C    A        0      0        2 
  20  chr20_15593075     AOna    C    A        0      0        2 
  20  chr20_15593075     ASom    C    A        0      0        2 
  20  chr20_15593075     HCab    C    A        1      2        2 
  20  chr20_15593075     HPrz    C    A        1      2        2 
  20  chr20_15593075     ZBoe    C    A        0      0        2 
  20  chr20_15593075     ZGre    C    A        0      0        2 
  20  chr20_15593075     ZHar    C    A        0      0        2 
  20  chr20_15593075   Sample    C    A        0      0        2 
  20  chr20_15610895     AAsi    C    G        0      0        2 
  20  chr20_15610895     AKia    C    G        0      0        2 
  20  chr20_15610895     AOna    C    G        0      0        2 
  20  chr20_15610895     ASom    C    G      0.5      1        2 
  20  chr20_15610895     HCab    C    G        0      0        2 
  20  chr20_15610895     HPrz    C    G        0      0        2 
  20  chr20_15610895     ZBoe    C    G        0      0        2 
  20  chr20_15610895     ZGre    C    G        0      0        2 
  20  chr20_15610895     ZHar    C    G        0      0        2 
  20  chr20_15610895   Sample    C    G        0      0        2 
  20  chr20_15627058     AAsi    C    G        0      0        2 
  20  chr20_15627058     AKia    C    G        0      0        2 
  20  chr20_15627058     AOna    C    G        0      0        2 
  20  chr20_15627058     ASom    C    G        0      0        2 
  20  chr20_15627058     HCab    C    G        0      0        2 
  20  chr20_15627058     HPrz    C    G        0      0        2 
  20  chr20_15627058     ZBoe    C    G        0      0        2 
  20  chr20_15627058     ZGre    C    G        1      2        2 
  20  chr20_15627058     ZHar    C    G        0      0        2 
  20  chr20_15627058   Sample    C    G        0      0        2 
  20  chr20_15702513     AAsi    A    C        0      0        2 
  20  chr20_15702513     AKia    A    C        0      0        2 
  20  chr20_15702513     AOna    A    C        0      0        2 
  20  chr20_15702513     ASom    A    C        0      0        2 
  20  chr20_15702513     HCab    A    C        1      2        2 
  20  chr20_15702513     HPrz    A    C        1      2        2 
  20  chr20_15702513     ZBoe    A    C        0      0        2 
  20  chr20_15702513     ZGre    A    C        0      0        2 
  20  chr20_15702513     ZHar    A    C        0      0        2 
  20  chr20_15702513   Sample    A    C        0      0        2 
  20  chr20_15706504     AAsi    G    T        0      0        2 
  20  chr20_15706504     AKia    G    T        0      0        2 
  20  chr20_15706504     AOna    G    T        0      0        2 
  20  chr20_15706504     ASom    G    T        0      0        2 
  20  chr20_15706504     HCab    G    T        0      0        2 
  20  chr20_15706504     HPrz    G    T        0      0        2 
  20  chr20_15706504     ZBoe    G    T        0      0        2 
  20  chr20_15706504     ZGre    G    T        0      0        2 
  20  chr20_15706504     ZHar    G    T        1      2        2 
  20  chr20_15706504   Sample    G    T        0      0        2 
  20  chr20_15732806     AAsi    C    A        0      0        2 
  20  chr20_15732806     AKia    C    A        1      2        2 
  20  chr20_15732806     AOna    C    A      0.5      1        2 
  20  chr20_15732806     ASom    C    A        0      0        2 
  20  chr20_15732806     HCab    C    A        0      0        2 
  20  chr20_15732806     HPrz    C    A        0      0        2 
  20  chr20_15732806     ZBoe    C    A        0      0        2 
  20  chr20_15732806     ZGre    C    A        0      0        2 
  20  chr20_15732806     ZHar    C    A        0      0        2 
  20  chr20_15732806   Sample    C    A        0      0        2 
  20  chr20_15742794     AAsi    G    T        0      0        2 
  20  chr20_15742794     AKia    G    T        0      0        2 
  20  chr20_15742794     AOna    G    T        0      0        2 
  20  chr20_15742794     ASom    G    T        0      0        2 
  20  chr20_15742794     HCab    G    T        0      0        2 
  20  chr20_15742794     HPrz    G    T        0      0        2 
  20  chr20_15742794     ZBoe    G    T        0      0        2 
  20  chr20_15742794     ZGre    G    T      0.5      1        2 
  20  chr20_15742794     ZHar    G    T        0      0        2 
  20  chr20_15742794   Sample    G    T        0      0        2 
  20  chr20_15787332     AAsi    A    T        0      0        2 
  20  chr20_15787332     AKia    A    T        0      0        2 
  20  chr20_15787332     AOna    A    T        0      0        2 
  20  chr20_15787332     ASom    A    T        0      0        2 
  20  chr20_15787332     HCab    A    T        1      2        2 
  20  chr20_15787332     HPrz    A    T        1      2        2 
  20  chr20_15787332     ZBoe    A    T        0      0        2 
  20  chr20_15787332     ZGre    A    T        0      0        2 
  20  chr20_15787332     ZHar    A    T        0      0        2 
  20  chr20_15787332   Sample    A    T        0      0        2 
  20  chr20_15808399     AAsi    G    C        0      0        2 
  20  chr20_15808399     AKia    G    C        1      2        2 
  20  chr20_15808399     AOna    G    C      0.5      1        2 
  20  chr20_15808399     ASom    G    C        0      0        2 
  20  chr20_15808399     HCab    G    C        0      0        2 
  20  chr20_15808399     HPrz    G    C        0      0        2 
  20  chr20_15808399     ZBoe    G    C        0      0        2 
  20  chr20_15808399     ZGre    G    C        0      0        2 
  20  chr20_15808399     ZHar    G    C        0      0        2 
  20  chr20_15808399   Sample    G    C        0      0        2 
  20  chr20_15818249     AAsi    A    C        0      0        2 
  20  chr20_15818249     AKia    A    C        0      0        2 
  20  chr20_15818249     AOna    A    C      0.5      1        2 
  20  chr20_15818249     ASom    A    C        0      0        2 
  20  chr20_15818249     HCab    A    C        0      0        2 
  20  chr20_15818249     HPrz    A    C        0      0        2 
  20  chr20_15818249     ZBoe    A    C        0      0        2 
  20  chr20_15818249     ZGre    A    C        0      0        2 
  20  chr20_15818249     ZHar    A    C        0      0        2 
  20  chr20_15818249   Sample    A    C        0      0        2 
  20  chr20_15819215     AAsi    G    T        0      0        2 
  20  chr20_15819215     AKia    G    T        0      0        2 
  20  chr20_15819215     AOna    G    T        0      0        2 
  20  chr20_15819215     ASom    G    T        0      0        2 
  20  chr20_15819215     HCab    G    T        1      2        2 
  20  chr20_15819215     HPrz    G    T        1      2        2 
  20  chr20_15819215     ZBoe    G    T        0      0        2 
  20  chr20_15819215     ZGre    G    T        0      0        2 
  20  chr20_15819215     ZHar    G    T        0      0        2 
  20  chr20_15819215   Sample    G    T        0      0        2 
  20  chr20_15824888     AAsi    A    C        0      0        2 
  20  chr20_15824888     AKia    A    C        0      0        2 
  20  chr20_15824888     AOna    A    C        0      0        2 
  20  chr20_15824888     ASom    A    C        0      0        2 
  20  chr20_15824888     HCab    A    C        0      0        2 
  20  chr20_15824888     HPrz    A    C        0      0        2 
  20  chr20_15824888     ZBoe    A    C        0      0        2 
  20  chr20_15824888     ZGre    A    C        0      0        2 
  20  chr20_15824888     ZHar    A    C      0.5      1        2 
  20  chr20_15824888   Sample    A    C        0      0        2 
  20  chr20_15827563     AAsi    T    A        0      0        2 
  20  chr20_15827563     AKia    T    A        0      0        2 
  20  chr20_15827563     AOna    T    A        0      0        2 
  20  chr20_15827563     ASom    T    A        0      0        2 
  20  chr20_15827563     HCab    T    A        0      0        2 
  20  chr20_15827563     HPrz    T    A      0.5      1        2 
  20  chr20_15827563     ZBoe    T    A        0      0        2 
  20  chr20_15827563     ZGre    T    A        0      0        2 
  20  chr20_15827563     ZHar    T    A        0      0        2 
  20  chr20_15827563   Sample    T    A        0      0        2 
  20  chr20_15843373     AAsi    G    C        0      0        2 
  20  chr20_15843373     AKia    G    C        0      0        2 
  20  chr20_15843373     AOna    G    C        0      0        2 
  20  chr20_15843373     ASom    G    C        0      0        2 
  20  chr20_15843373     HCab    G    C        1      2        2 
  20  chr20_15843373     HPrz    G    C        1      2        2 
  20  chr20_15843373     ZBoe    G    C        0      0        2 
  20  chr20_15843373     ZGre    G    C        0      0        2 
  20  chr20_15843373     ZHar    G    C        0      0        2 
  20  chr20_15843373   Sample    G    C        0      0        2 
  20  chr20_15861315     AAsi    A    C        0      0        2 
  20  chr20_15861315     AKia    A    C        0      0        2 
  20  chr20_15861315     AOna    A    C        0      0        2 
  20  chr20_15861315     ASom    A    C        0      0        2 
  20  chr20_15861315     HCab    A    C        0      0        2 
  20  chr20_15861315     HPrz    A    C        0      0        2 
  20  chr20_15861315     ZBoe    A    C        0      0        2 
  20  chr20_15861315     ZGre    A    C        1      2        2 
  20  chr20_15861315     ZHar    A    C        0      0        2 
  20  chr20_15861315   Sample    A    C        0      0        2 
  20  chr20_15866107     AAsi    G    T        0      0        2 
  20  chr20_15866107     AKia    G    T        0      0        2 
  20  chr20_15866107     AOna    G    T        0      0        2 
  20  chr20_15866107     ASom    G    T        0      0        2 
  20  chr20_15866107     HCab    G    T        1      2        2 
  20  chr20_15866107     HPrz    G    T        0      0        2 
  20  chr20_15866107     ZBoe    G    T        0      0        2 
  20  chr20_15866107     ZGre    G    T        0      0        2 
  20  chr20_15866107     ZHar    G    T        0      0        2 
  20  chr20_15866107   Sample    G    T        0      0        2 
  20  chr20_15868560     AAsi    G    C        0      0        2 
  20  chr20_15868560     AKia    G    C        0      0        2 
  20  chr20_15868560     AOna    G    C        0      0        2 
  20  chr20_15868560     ASom    G    C        0      0        2 
  20  chr20_15868560     HCab    G    C        0      0        2 
  20  chr20_15868560     HPrz    G    C        0      0        2 
  20  chr20_15868560     ZBoe    G    C      0.5      1        2 
  20  chr20_15868560     ZGre    G    C        0      0        2 
  20  chr20_15868560     ZHar    G    C        0      0        2 
  20  chr20_15868560   Sample    G    C        0      0        2 
  20  chr20_15871634     AAsi    C    G        0      0        2 
  20  chr20_15871634     AKia    C    G        0      0        2 
  20  chr20_15871634     AOna    C    G      0.5      1        2 
  20  chr20_15871634     ASom    C    G        0      0        2 
  20  chr20_15871634     HCab    C    G        0      0        2 
  20  chr20_15871634     HPrz    C    G        0      0        2 
  20  chr20_15871634     ZBoe    C    G        0      0        2 
  20  chr20_15871634     ZGre    C    G        0      0        2 
  20  chr20_15871634     ZHar    C    G        0      0        2 
  20  chr20_15871634   Sample    C    G        0      0        2 
  20  chr20_15875077     AAsi    T    A        0      0        2 
  20  chr20_15875077     AKia    T    A      0.5      1        2 
  20  chr20_15875077     AOna    T    A        0      0        2 
  20  chr20_15875077     ASom    T    A        0      0        2 
  20  chr20_15875077     HCab    T    A        0      0        2 
  20  chr20_15875077     HPrz    T    A        0      0        2 
  20  chr20_15875077     ZBoe    T    A        0      0        2 
  20  chr20_15875077     ZGre    T    A        0      0        2 
  20  chr20_15875077     ZHar    T    A        0      0        2 
  20  chr20_15875077   Sample    T    A        0      0        2 
  20  chr20_15930299     AAsi    G    C        0      0        2 
  20  chr20_15930299     AKia    G    C        0      0        2 
  20  chr20_15930299     AOna    G    C      0.5      1        2 
  20  chr20_15930299     ASom    G    C        0      0        2 
  20  chr20_15930299     HCab    G    C        0      0        2 
  20  chr20_15930299     HPrz    G    C        0      0        2 
  20  chr20_15930299     ZBoe    G    C        0      0        2 
  20  chr20_15930299     ZGre    G    C        0      0        2 
  20  chr20_15930299     ZHar    G    C        0      0        2 
  20  chr20_15930299   Sample    G    C        0      0        2 
  20  chr20_15930309     AAsi    T    G        0      0        2 
  20  chr20_15930309     AKia    T    G        0      0        2 
  20  chr20_15930309     AOna    T    G        0      0        2 
  20  chr20_15930309     ASom    T    G        0      0        2 
  20  chr20_15930309     HCab    T    G        0      0        2 
  20  chr20_15930309     HPrz    T    G        0      0        2 
  20  chr20_15930309     ZBoe    T    G        0      0        2 
  20  chr20_15930309     ZGre    T    G        0      0        2 
  20  chr20_15930309     ZHar    T    G      0.5      1        2 
  20  chr20_15930309   Sample    T    G        0      0        2 
  20  chr20_15942178     AAsi    C    A        0      0        2 
  20  chr20_15942178     AKia    C    A        0      0        2 
  20  chr20_15942178     AOna    C    A        0      0        2 
  20  chr20_15942178     ASom    C    A        0      0        2 
  20  chr20_15942178     HCab    C    A        0      0        2 
  20  chr20_15942178     HPrz    C    A        0      0        2 
  20  chr20_15942178     ZBoe    C    A        0      0        2 
  20  chr20_15942178     ZGre    C    A        1      2        2 
  20  chr20_15942178     ZHar    C    A        0      0        2 
  20  chr20_15942178   Sample    C    A        0      0        2 
  20  chr20_15962126     AAsi    C    A        0      0        2 
  20  chr20_15962126     AKia    C    A        0      0        2 
  20  chr20_15962126     AOna    C    A        0      0        2 
  20  chr20_15962126     ASom    C    A        0      0        2 
  20  chr20_15962126     HCab    C    A        1      2        2 
  20  chr20_15962126     HPrz    C    A        1      2        2 
  20  chr20_15962126     ZBoe    C    A        0      0        2 
  20  chr20_15962126     ZGre    C    A        0      0        2 
  20  chr20_15962126     ZHar    C    A        0      0        2 
  20  chr20_15962126   Sample    C    A        0      0        2 
  20  chr20_15972765     AAsi    G    T        0      0        2 
  20  chr20_15972765     AKia    G    T        0      0        2 
  20  chr20_15972765     AOna    G    T        0      0        2 
  20  chr20_15972765     ASom    G    T        0      0        2 
  20  chr20_15972765     HCab    G    T        0      0        2 
  20  chr20_15972765     HPrz    G    T        0      0        2 
  20  chr20_15972765     ZBoe    G    T        0      0        2 
  20  chr20_15972765     ZGre    G    T      0.5      1        2 
  20  chr20_15972765     ZHar    G    T        0      0        2 
  20  chr20_15972765   Sample    G    T        0      0        2 
  20  chr20_15999751     AAsi    C    A        0      0        2 
  20  chr20_15999751     AKia    C    A      0.5      1        2 
  20  chr20_15999751     AOna    C    A        0      0        2 
  20  chr20_15999751     ASom    C    A        0      0        2 
  20  chr20_15999751     HCab    C    A        0      0        2 
  20  chr20_15999751     HPrz    C    A        0      0        2 
  20  chr20_15999751     ZBoe    C    A        0      0        2 
  20  chr20_15999751     ZGre    C    A        0      0        2 
  20  chr20_15999751     ZHar    C    A        0      0        2 
  20  chr20_15999751   Sample    C    A        0      0        2 
  20  chr20_16004999     AAsi    G    C        0      0        2 
  20  chr20_16004999     AKia    G    C        0      0        2 
  20  chr20_16004999     AOna    G    C        0      0        2 
  20  chr20_16004999     ASom    G    C        0      0        2 
  20  chr20_16004999     HCab    G    C      0.5      1        2 
  20  chr20_16004999     HPrz    G    C        0      0        2 
  20  chr20_16004999     ZBoe    G    C        0      0        2 
  20  chr20_16004999     ZGre    G    C        0      0        2 
  20  chr20_16004999     ZHar    G    C        0      0        2 
  20  chr20_16004999   Sample    G    C        0      0        2 
  20  chr20_16035006     AAsi    G    C        0      0        2 
  20  chr20_16035006     AKia    G    C        0      0        2 
  20  chr20_16035006     AOna    G    C        0      0        2 
  20  chr20_16035006     ASom    G    C        1      2        2 
  20  chr20_16035006     HCab    G    C        0      0        2 
  20  chr20_16035006     HPrz    G    C        0      0        2 
  20  chr20_16035006     ZBoe    G    C        0      0        2 
  20  chr20_16035006     ZGre    G    C        0      0        2 
  20  chr20_16035006     ZHar    G    C        0      0        2 
  20  chr20_16035006   Sample    G    C        0      0        2 
  20  chr20_16039696     AAsi    T    G      0.5      1        2 
  20  chr20_16039696     AKia    T    G        0      0        2 
  20  chr20_16039696     AOna    T    G        0      0        2 
  20  chr20_16039696     ASom    T    G        0      0        2 
  20  chr20_16039696     HCab    T    G        0      0        2 
  20  chr20_16039696     HPrz    T    G        0      0        2 
  20  chr20_16039696     ZBoe    T    G        0      0        2 
  20  chr20_16039696     ZGre    T    G        0      0        2 
  20  chr20_16039696     ZHar    T    G        0      0        2 
  20  chr20_16039696   Sample    T    G        0      0        2 
  20  chr20_16041168     AAsi    C    A        0      0        2 
  20  chr20_16041168     AKia    C    A        0      0        2 
  20  chr20_16041168     AOna    C    A        0      0        2 
  20  chr20_16041168     ASom    C    A        0      0        2 
  20  chr20_16041168     HCab    C    A        0      0        2 
  20  chr20_16041168     HPrz    C    A        0      0        2 
  20  chr20_16041168     ZBoe    C    A      0.5      1        2 
  20  chr20_16041168     ZGre    C    A        0      0        2 
  20  chr20_16041168     ZHar    C    A        0      0        2 
  20  chr20_16041168   Sample    C    A        0      0        2 
  20  chr20_16041493     AAsi    C    G        0      0        2 
  20  chr20_16041493     AKia    C    G        0      0        2 
  20  chr20_16041493     AOna    C    G        0      0        2 
  20  chr20_16041493     ASom    C    G        0      0        2 
  20  chr20_16041493     HCab    C    G        1      2        2 
  20  chr20_16041493     HPrz    C    G        1      2        2 
  20  chr20_16041493     ZBoe    C    G        0      0        2 
  20  chr20_16041493     ZGre    C    G        0      0        2 
  20  chr20_16041493     ZHar    C    G        0      0        2 
  20  chr20_16041493   Sample    C    G        0      0        2 
  20  chr20_16049035     AAsi    T    A        0      0        2 
  20  chr20_16049035     AKia    T    A        0      0        2 
  20  chr20_16049035     AOna    T    A        0      0        2 
  20  chr20_16049035     ASom    T    A        0      0        2 
  20  chr20_16049035     HCab    T    A        0      0        2 
  20  chr20_16049035     HPrz    T    A        0      0        2 
  20  chr20_16049035     ZBoe    T    A        0      0        2 
  20  chr20_16049035     ZGre    T    A        0      0        2 
  20  chr20_16049035     ZHar    T    A        1      2        2 
  20  chr20_16049035   Sample    T    A        0      0        2 
  20  chr20_16063894     AAsi    T    G        0      0        2 
  20  chr20_16063894     AKia    T    G        0      0        2 
  20  chr20_16063894     AOna    T    G        0      0        2 
  20  chr20_16063894     ASom    T    G        0      0        2 
  20  chr20_16063894     HCab    T    G      0.5      1        2 
  20  chr20_16063894     HPrz    T    G        0      0        2 
  20  chr20_16063894     ZBoe    T    G        0      0        2 
  20  chr20_16063894     ZGre    T    G        0      0        2 
  20  chr20_16063894     ZHar    T    G        0      0        2 
  20  chr20_16063894   Sample    T    G        0      0        2 
  20  chr20_16068332     AAsi    C    A        0      0        2 
  20  chr20_16068332     AKia    C    A        0      0        2 
  20  chr20_16068332     AOna    C    A        0      0        2 
  20  chr20_16068332     ASom    C    A        0      0        2 
  20  chr20_16068332     HCab    C    A        1      2        2 
  20  chr20_16068332     HPrz    C    A        1      2        2 
  20  chr20_16068332     ZBoe    C    A        0      0        2 
  20  chr20_16068332     ZGre    C    A        0      0        2 
  20  chr20_16068332     ZHar    C    A        0      0        2 
  20  chr20_16068332   Sample    C    A        0      0        2 
  20  chr20_16072253     AAsi    A    T        0      0        2 
  20  chr20_16072253     AKia    A    T        0      0        2 
  20  chr20_16072253     AOna    A    T        0      0        2 
  20  chr20_16072253     ASom    A    T        0      0        2 
  20  chr20_16072253     HCab    A    T        1      2        2 
  20  chr20_16072253     HPrz    A    T        0      0        2 
  20  chr20_16072253     ZBoe    A    T        0      0        2 
  20  chr20_16072253     ZGre    A    T        0      0        2 
  20  chr20_16072253     ZHar    A    T        0      0        2 
  20  chr20_16072253   Sample    A    T        0      0        2 
  20  chr20_16079402     AAsi    G    C        0      0        2 
  20  chr20_16079402     AKia    G    C        0      0        2 
  20  chr20_16079402     AOna    G    C        0      0        2 
  20  chr20_16079402     ASom    G    C        0      0        2 
  20  chr20_16079402     HCab    G    C        1      2        2 
  20  chr20_16079402     HPrz    G    C        1      2        2 
  20  chr20_16079402     ZBoe    G    C        0      0        2 
  20  chr20_16079402     ZGre    G    C        0      0        2 
  20  chr20_16079402     ZHar    G    C        0      0        2 
  20  chr20_16079402   Sample    G    C        0      0        2 
  20  chr20_16093676     AAsi    G    T        0      0        2 
  20  chr20_16093676     AKia    G    T        0      0        2 
  20  chr20_16093676     AOna    G    T        0      0        2 
  20  chr20_16093676     ASom    G    T        0      0        2 
  20  chr20_16093676     HCab    G    T        0      0        2 
  20  chr20_16093676     HPrz    G    T        0      0        2 
  20  chr20_16093676     ZBoe    G    T        0      0        2 
  20  chr20_16093676     ZGre    G    T        1      2        2 
  20  chr20_16093676     ZHar    G    T        0      0        2 
  20  chr20_16093676   Sample    G    T        0      0        2 
  20  chr20_16108887     AAsi    C    G        0      0        2 
  20  chr20_16108887     AKia    C    G        0      0        2 
  20  chr20_16108887     AOna    C    G      0.5      1        2 
  20  chr20_16108887     ASom    C    G        0      0        2 
  20  chr20_16108887     HCab    C    G        0      0        2 
  20  chr20_16108887     HPrz    C    G        0      0        2 
  20  chr20_16108887     ZBoe    C    G        0      0        2 
  20  chr20_16108887     ZGre    C    G        0      0        2 
  20  chr20_16108887     ZHar    C    G        0      0        2 
  20  chr20_16108887   Sample    C    G        0      0        2 
  20  chr20_16129324     AAsi    C    G        0      0        2 
  20  chr20_16129324     AKia    C    G        1      2        2 
  20  chr20_16129324     AOna    C    G        0      0        2 
  20  chr20_16129324     ASom    C    G        0      0        2 
  20  chr20_16129324     HCab    C    G        0      0        2 
  20  chr20_16129324     HPrz    C    G        0      0        2 
  20  chr20_16129324     ZBoe    C    G        0      0        2 
  20  chr20_16129324     ZGre    C    G        0      0        2 
  20  chr20_16129324     ZHar    C    G        0      0        2 
  20  chr20_16129324   Sample    C    G        0      0        2 
  20  chr20_16141417     AAsi    G    T        0      0        2 
  20  chr20_16141417     AKia    G    T        0      0        2 
  20  chr20_16141417     AOna    G    T        1      2        2 
  20  chr20_16141417     ASom    G    T        0      0        2 
  20  chr20_16141417     HCab    G    T        0      0        2 
  20  chr20_16141417     HPrz    G    T        0      0        2 
  20  chr20_16141417     ZBoe    G    T        0      0        2 
  20  chr20_16141417     ZGre    G    T        0      0        2 
  20  chr20_16141417     ZHar    G    T        0      0        2 
  20  chr20_16141417   Sample    G    T        0      0        2 
  20  chr20_16145771     AAsi    A    C        0      0        2 
  20  chr20_16145771     AKia    A    C        1      2        2 
  20  chr20_16145771     AOna    A    C        0      0        2 
  20  chr20_16145771     ASom    A    C        0      0        2 
  20  chr20_16145771     HCab    A    C        0      0        2 
  20  chr20_16145771     HPrz    A    C        0      0        2 
  20  chr20_16145771     ZBoe    A    C        0      0        2 
  20  chr20_16145771     ZGre    A    C        0      0        2 
  20  chr20_16145771     ZHar    A    C        0      0        2 
  20  chr20_16145771   Sample    A    C        0      0        2 
  20  chr20_16154499     AAsi    G    T        0      0        2 
  20  chr20_16154499     AKia    G    T        0      0        2 
  20  chr20_16154499     AOna    G    T        0      0        2 
  20  chr20_16154499     ASom    G    T        0      0        2 
  20  chr20_16154499     HCab    G    T        1      2        2 
  20  chr20_16154499     HPrz    G    T        1      2        2 
  20  chr20_16154499     ZBoe    G    T        0      0        2 
  20  chr20_16154499     ZGre    G    T        0      0        2 
  20  chr20_16154499     ZHar    G    T        0      0        2 
  20  chr20_16154499   Sample    G    T        0      0        2 
  20  chr20_16174963     AAsi    G    T        0      0        2 
  20  chr20_16174963     AKia    G    T        1      2        2 
  20  chr20_16174963     AOna    G    T        1      2        2 
  20  chr20_16174963     ASom    G    T        0      0        2 
  20  chr20_16174963     HCab    G    T        0      0        2 
  20  chr20_16174963     HPrz    G    T        0      0        2 
  20  chr20_16174963     ZBoe    G    T        0      0        2 
  20  chr20_16174963     ZGre    G    T        0      0        2 
  20  chr20_16174963     ZHar    G    T        0      0        2 
  20  chr20_16174963   Sample    G    T        0      0        2 
  20  chr20_16177621     AAsi    G    T        0      0        2 
  20  chr20_16177621     AKia    G    T        0      0        2 
  20  chr20_16177621     AOna    G    T        0      0        2 
  20  chr20_16177621     ASom    G    T        0      0        2 
  20  chr20_16177621     HCab    G    T        1      2        2 
  20  chr20_16177621     HPrz    G    T        1      2        2 
  20  chr20_16177621     ZBoe    G    T        0      0        2 
  20  chr20_16177621     ZGre    G    T        0      0        2 
  20  chr20_16177621     ZHar    G    T        0      0        2 
  20  chr20_16177621   Sample    G    T        0      0        2 
  20  chr20_16184533     AAsi    T    G        0      0        2 
  20  chr20_16184533     AKia    T    G        0      0        2 
  20  chr20_16184533     AOna    T    G      0.5      1        2 
  20  chr20_16184533     ASom    T    G        0      0        2 
  20  chr20_16184533     HCab    T    G        0      0        2 
  20  chr20_16184533     HPrz    T    G        0      0        2 
  20  chr20_16184533     ZBoe    T    G        0      0        2 
  20  chr20_16184533     ZGre    T    G        0      0        2 
  20  chr20_16184533     ZHar    T    G        0      0        2 
  20  chr20_16184533   Sample    T    G        0      0        2 
  20  chr20_16193626     AAsi    A    C        0      0        2 
  20  chr20_16193626     AKia    A    C        0      0        2 
  20  chr20_16193626     AOna    A    C        0      0        2 
  20  chr20_16193626     ASom    A    C        0      0        2 
  20  chr20_16193626     HCab    A    C        1      2        2 
  20  chr20_16193626     HPrz    A    C        1      2        2 
  20  chr20_16193626     ZBoe    A    C        0      0        2 
  20  chr20_16193626     ZGre    A    C        0      0        2 
  20  chr20_16193626     ZHar    A    C        0      0        2 
  20  chr20_16193626   Sample    A    C        0      0        2 
  20  chr20_16215287     AAsi    C    G      0.5      1        2 
  20  chr20_16215287     AKia    C    G        0      0        2 
  20  chr20_16215287     AOna    C    G        0      0        2 
  20  chr20_16215287     ASom    C    G        0      0        2 
  20  chr20_16215287     HCab    C    G        0      0        2 
  20  chr20_16215287     HPrz    C    G        0      0        2 
  20  chr20_16215287     ZBoe    C    G        0      0        2 
  20  chr20_16215287     ZGre    C    G        0      0        2 
  20  chr20_16215287     ZHar    C    G        0      0        2 
  20  chr20_16215287   Sample    C    G        0      0        2 
  20  chr20_16216643     AAsi    C    G        0      0        2 
  20  chr20_16216643     AKia    C    G        0      0        2 
  20  chr20_16216643     AOna    C    G        0      0        2 
  20  chr20_16216643     ASom    C    G        0      0        2 
  20  chr20_16216643     HCab    C    G      0.5      1        2 
  20  chr20_16216643     HPrz    C    G        0      0        2 
  20  chr20_16216643     ZBoe    C    G        0      0        2 
  20  chr20_16216643     ZGre    C    G        0      0        2 
  20  chr20_16216643     ZHar    C    G        0      0        2 
  20  chr20_16216643   Sample    C    G        0      0        2 
  20  chr20_16222480     AAsi    G    T        0      0        2 
  20  chr20_16222480     AKia    G    T        0      0        2 
  20  chr20_16222480     AOna    G    T        0      0        2 
  20  chr20_16222480     ASom    G    T        0      0        2 
  20  chr20_16222480     HCab    G    T        1      2        2 
  20  chr20_16222480     HPrz    G    T        1      2        2 
  20  chr20_16222480     ZBoe    G    T        0      0        2 
  20  chr20_16222480     ZGre    G    T        0      0        2 
  20  chr20_16222480     ZHar    G    T        0      0        2 
  20  chr20_16222480   Sample    G    T        0      0        2 
  20  chr20_16225080     AAsi    G    C        0      0        2 
  20  chr20_16225080     AKia    G    C        0      0        2 
  20  chr20_16225080     AOna    G    C        0      0        2 
  20  chr20_16225080     ASom    G    C        0      0        2 
  20  chr20_16225080     HCab    G    C        0      0        2 
  20  chr20_16225080     HPrz    G    C        0      0        2 
  20  chr20_16225080     ZBoe    G    C        0      0        2 
  20  chr20_16225080     ZGre    G    C      0.5      1        2 
  20  chr20_16225080     ZHar    G    C        0      0        2 
  20  chr20_16225080   Sample    G    C        0      0        2 
  20  chr20_16227163     AAsi    T    A        0      0        2 
  20  chr20_16227163     AKia    T    A        0      0        2 
  20  chr20_16227163     AOna    T    A        0      0        2 
  20  chr20_16227163     ASom    T    A        0      0        2 
  20  chr20_16227163     HCab    T    A        0      0        2 
  20  chr20_16227163     HPrz    T    A        0      0        2 
  20  chr20_16227163     ZBoe    T    A        0      0        2 
  20  chr20_16227163     ZGre    T    A        0      0        2 
  20  chr20_16227163     ZHar    T    A        1      2        2 
  20  chr20_16227163   Sample    T    A        0      0        2 
  20  chr20_16241024     AAsi    A    T        0      0        2 
  20  chr20_16241024     AKia    A    T        1      2        2 
  20  chr20_16241024     AOna    A    T      0.5      1        2 
  20  chr20_16241024     ASom    A    T        0      0        2 
  20  chr20_16241024     HCab    A    T        0      0        2 
  20  chr20_16241024     HPrz    A    T        0      0        2 
  20  chr20_16241024     ZBoe    A    T        0      0        2 
  20  chr20_16241024     ZGre    A    T        0      0        2 
  20  chr20_16241024     ZHar    A    T        0      0        2 
  20  chr20_16241024   Sample    A    T        0      0        2 
  20  chr20_16251543     AAsi    G    T      0.5      1        2 
  20  chr20_16251543     AKia    G    T        0      0        2 
  20  chr20_16251543     AOna    G    T        0      0        2 
  20  chr20_16251543     ASom    G    T        0      0        2 
  20  chr20_16251543     HCab    G    T        0      0        2 
  20  chr20_16251543     HPrz    G    T        0      0        2 
  20  chr20_16251543     ZBoe    G    T        0      0        2 
  20  chr20_16251543     ZGre    G    T        0      0        2 
  20  chr20_16251543     ZHar    G    T        0      0        2 
  20  chr20_16251543   Sample    G    T        0      0        2 
  20  chr20_16295827     AAsi    A    T        0      0        2 
  20  chr20_16295827     AKia    A    T        0      0        2 
  20  chr20_16295827     AOna    A    T        0      0        2 
  20  chr20_16295827     ASom    A    T        0      0        2 
  20  chr20_16295827     HCab    A    T        0      0        2 
  20  chr20_16295827     HPrz    A    T        0      0        2 
  20  chr20_16295827     ZBoe    A    T        0      0        2 
  20  chr20_16295827     ZGre    A    T        0      0        2 
  20  chr20_16295827     ZHar    A    T        1      2        2 
  20  chr20_16295827   Sample    A    T        0      0        2 
  20  chr20_16301939     AAsi    C    A        0      0        2 
  20  chr20_16301939     AKia    C    A        0      0        2 
  20  chr20_16301939     AOna    C    A        0      0        2 
  20  chr20_16301939     ASom    C    A        0      0        2 
  20  chr20_16301939     HCab    C    A        0      0        2 
  20  chr20_16301939     HPrz    C    A        0      0        2 
  20  chr20_16301939     ZBoe    C    A      0.5      1        2 
  20  chr20_16301939     ZGre    C    A        0      0        2 
  20  chr20_16301939     ZHar    C    A        0      0        2 
  20  chr20_16301939   Sample    C    A        0      0        2 
  20  chr20_16313562     AAsi    C    A        0      0        2 
  20  chr20_16313562     AKia    C    A        0      0        2 
  20  chr20_16313562     AOna    C    A        0      0        2 
  20  chr20_16313562     ASom    C    A        0      0        2 
  20  chr20_16313562     HCab    C    A        0      0        2 
  20  chr20_16313562     HPrz    C    A        0      0        2 
  20  chr20_16313562     ZBoe    C    A        0      0        2 
  20  chr20_16313562     ZGre    C    A        0      0        2 
  20  chr20_16313562     ZHar    C    A        1      2        2 
  20  chr20_16313562   Sample    C    A        0      0        2 
  20  chr20_16320281     AAsi    C    G        0      0        2 
  20  chr20_16320281     AKia    C    G        0      0        2 
  20  chr20_16320281     AOna    C    G        0      0        2 
  20  chr20_16320281     ASom    C    G        0      0        2 
  20  chr20_16320281     HCab    C    G        0      0        2 
  20  chr20_16320281     HPrz    C    G        0      0        2 
  20  chr20_16320281     ZBoe    C    G      0.5      1        2 
  20  chr20_16320281     ZGre    C    G        0      0        2 
  20  chr20_16320281     ZHar    C    G        0      0        2 
  20  chr20_16320281   Sample    C    G        0      0        2 
  20  chr20_16413757     AAsi    A    C        0      0        2 
  20  chr20_16413757     AKia    A    C        0      0        2 
  20  chr20_16413757     AOna    A    C      0.5      1        2 
  20  chr20_16413757     ASom    A    C        0      0        2 
  20  chr20_16413757     HCab    A    C        0      0        2 
  20  chr20_16413757     HPrz    A    C        0      0        2 
  20  chr20_16413757     ZBoe    A    C        0      0        2 
  20  chr20_16413757     ZGre    A    C        0      0        2 
  20  chr20_16413757     ZHar    A    C        0      0        2 
  20  chr20_16413757   Sample    A    C        0      0        2 
  20  chr20_16413973     AAsi    G    C        0      0        2 
  20  chr20_16413973     AKia    G    C        0      0        2 
  20  chr20_16413973     AOna    G    C        0      0        2 
  20  chr20_16413973     ASom    G    C        0      0        2 
  20  chr20_16413973     HCab    G    C        1      2        2 
  20  chr20_16413973     HPrz    G    C        1      2        2 
  20  chr20_16413973     ZBoe    G    C        0      0        2 
  20  chr20_16413973     ZGre    G    C        0      0        2 
  20  chr20_16413973     ZHar    G    C        0      0        2 
  20  chr20_16413973   Sample    G    C        0      0        2 
  20  chr20_16420460     AAsi    G    T        0      0        2 
  20  chr20_16420460     AKia    G    T        0      0        2 
  20  chr20_16420460     AOna    G    T        0      0        2 
  20  chr20_16420460     ASom    G    T        0      0        2 
  20  chr20_16420460     HCab    G    T        0      0        2 
  20  chr20_16420460     HPrz    G    T        0      0        2 
  20  chr20_16420460     ZBoe    G    T        1      2        2 
  20  chr20_16420460     ZGre    G    T        1      2        2 
  20  chr20_16420460     ZHar    G    T        1      2        2 
  20  chr20_16420460   Sample    G    T        0      0        2 
  20  chr20_16439068     AAsi    T    G      0.5      1        2 
  20  chr20_16439068     AKia    T    G        0      0        2 
  20  chr20_16439068     AOna    T    G        0      0        2 
  20  chr20_16439068     ASom    T    G        0      0        2 
  20  chr20_16439068     HCab    T    G        0      0        2 
  20  chr20_16439068     HPrz    T    G        0      0        2 
  20  chr20_16439068     ZBoe    T    G        0      0        2 
  20  chr20_16439068     ZGre    T    G        0      0        2 
  20  chr20_16439068     ZHar    T    G        0      0        2 
  20  chr20_16439068   Sample    T    G        0      0        2 
  20  chr20_16446562     AAsi    T    G        0      0        2 
  20  chr20_16446562     AKia    T    G        0      0        2 
  20  chr20_16446562     AOna    T    G        0      0        2 
  20  chr20_16446562     ASom    T    G        0      0        2 
  20  chr20_16446562     HCab    T    G        0      0        2 
  20  chr20_16446562     HPrz    T    G        0      0        2 
  20  chr20_16446562     ZBoe    T    G        0      0        2 
  20  chr20_16446562     ZGre    T    G        0      0        2 
  20  chr20_16446562     ZHar    T    G      0.5      1        2 
  20  chr20_16446562   Sample    T    G        0      0        2 
  20  chr20_16447760     AAsi    A    C        0      0        2 
  20  chr20_16447760     AKia    A    C        0      0        2 
  20  chr20_16447760     AOna    A    C        0      0        2 
  20  chr20_16447760     ASom    A    C        0      0        2 
  20  chr20_16447760     HCab    A    C      0.5      1        2 
  20  chr20_16447760     HPrz    A    C        0      0        2 
  20  chr20_16447760     ZBoe    A    C        0      0        2 
  20  chr20_16447760     ZGre    A    C        0      0        2 
  20  chr20_16447760     ZHar    A    C        0      0        2 
  20  chr20_16447760   Sample    A    C        0      0        2 
  20  chr20_16463044     AAsi    C    G        0      0        2 
  20  chr20_16463044     AKia    C    G        0      0        2 
  20  chr20_16463044     AOna    C    G        0      0        2 
  20  chr20_16463044     ASom    C    G        0      0        2 
  20  chr20_16463044     HCab    C    G      0.5      1        2 
  20  chr20_16463044     HPrz    C    G        0      0        2 
  20  chr20_16463044     ZBoe    C    G        0      0        2 
  20  chr20_16463044     ZGre    C    G        0      0        2 
  20  chr20_16463044     ZHar    C    G        0      0        2 
  20  chr20_16463044   Sample    C    G        0      0        2 
  20  chr20_16487566     AAsi    T    G        0      0        2 
  20  chr20_16487566     AKia    T    G        1      2        2 
  20  chr20_16487566     AOna    T    G        0      0        2 
  20  chr20_16487566     ASom    T    G        0      0        2 
  20  chr20_16487566     HCab    T    G        0      0        2 
  20  chr20_16487566     HPrz    T    G        0      0        2 
  20  chr20_16487566     ZBoe    T    G        0      0        2 
  20  chr20_16487566     ZGre    T    G        0      0        2 
  20  chr20_16487566     ZHar    T    G        0      0        2 
  20  chr20_16487566   Sample    T    G        0      0        2 
  20  chr20_16489311     AAsi    C    G        1      2        2 
  20  chr20_16489311     AKia    C    G        0      0        2 
  20  chr20_16489311     AOna    C    G        0      0        2 
  20  chr20_16489311     ASom    C    G        1      2        2 
  20  chr20_16489311     HCab    C    G        0      0        2 
  20  chr20_16489311     HPrz    C    G        0      0        2 
  20  chr20_16489311     ZBoe    C    G        0      0        2 
  20  chr20_16489311     ZGre    C    G        0      0        2 
  20  chr20_16489311     ZHar    C    G        0      0        2 
  20  chr20_16489311   Sample    C    G        1      2        2 
  20  chr20_16501283     AAsi    C    G        0      0        2 
  20  chr20_16501283     AKia    C    G        0      0        2 
  20  chr20_16501283     AOna    C    G        0      0        2 
  20  chr20_16501283     ASom    C    G        0      0        2 
  20  chr20_16501283     HCab    C    G        0      0        2 
  20  chr20_16501283     HPrz    C    G        0      0        2 
  20  chr20_16501283     ZBoe    C    G        1      2        2 
  20  chr20_16501283     ZGre    C    G        0      0        2 
  20  chr20_16501283     ZHar    C    G        0      0        2 
  20  chr20_16501283   Sample    C    G        0      0        2 
  20  chr20_16505813     AAsi    C    A        0      0        2 
  20  chr20_16505813     AKia    C    A        0      0        2 
  20  chr20_16505813     AOna    C    A        0      0        2 
  20  chr20_16505813     ASom    C    A        0      0        2 
  20  chr20_16505813     HCab    C    A        0      0        2 
  20  chr20_16505813     HPrz    C    A        0      0        2 
  20  chr20_16505813     ZBoe    C    A        0      0        2 
  20  chr20_16505813     ZGre    C    A        1      2        2 
  20  chr20_16505813     ZHar    C    A        1      2        2 
  20  chr20_16505813   Sample    C    A        0      0        2 
  20  chr20_16508678     AAsi    A    C        0      0        2 
  20  chr20_16508678     AKia    A    C        0      0        2 
  20  chr20_16508678     AOna    A    C        1      2        2 
  20  chr20_16508678     ASom    A    C        0      0        2 
  20  chr20_16508678     HCab    A    C        0      0        2 
  20  chr20_16508678     HPrz    A    C        0      0        2 
  20  chr20_16508678     ZBoe    A    C        0      0        2 
  20  chr20_16508678     ZGre    A    C        0      0        2 
  20  chr20_16508678     ZHar    A    C        0      0        2 
  20  chr20_16508678   Sample    A    C        0      0        2 
  20  chr20_16530655     AAsi    C    G        0      0        2 
  20  chr20_16530655     AKia    C    G        0      0        2 
  20  chr20_16530655     AOna    C    G        0      0        2 
  20  chr20_16530655     ASom    C    G        0      0        2 
  20  chr20_16530655     HCab    C    G        0      0        2 
  20  chr20_16530655     HPrz    C    G        0      0        2 
  20  chr20_16530655     ZBoe    C    G      0.5      1        2 
  20  chr20_16530655     ZGre    C    G        0      0        2 
  20  chr20_16530655     ZHar    C    G        0      0        2 
  20  chr20_16530655   Sample    C    G        0      0        2 
  20  chr20_16548098     AAsi    A    C        0      0        2 
  20  chr20_16548098     AKia    A    C        0      0        2 
  20  chr20_16548098     AOna    A    C        0      0        2 
  20  chr20_16548098     ASom    A    C        0      0        2 
  20  chr20_16548098     HCab    A    C        1      2        2 
  20  chr20_16548098     HPrz    A    C      0.5      1        2 
  20  chr20_16548098     ZBoe    A    C        0      0        2 
  20  chr20_16548098     ZGre    A    C        0      0        2 
  20  chr20_16548098     ZHar    A    C        0      0        2 
  20  chr20_16548098   Sample    A    C        0      0        2 
  20  chr20_16573502     AAsi    G    T        0      0        2 
  20  chr20_16573502     AKia    G    T        1      2        2 
  20  chr20_16573502     AOna    G    T        1      2        2 
  20  chr20_16573502     ASom    G    T        0      0        2 
  20  chr20_16573502     HCab    G    T        0      0        2 
  20  chr20_16573502     HPrz    G    T        0      0        2 
  20  chr20_16573502     ZBoe    G    T        0      0        2 
  20  chr20_16573502     ZGre    G    T        0      0        2 
  20  chr20_16573502     ZHar    G    T        0      0        2 
  20  chr20_16573502   Sample    G    T        0      0        2 
  20  chr20_16590699     AAsi    G    C        0      0        2 
  20  chr20_16590699     AKia    G    C        1      2        2 
  20  chr20_16590699     AOna    G    C        1      2        2 
  20  chr20_16590699     ASom    G    C        0      0        2 
  20  chr20_16590699     HCab    G    C        0      0        2 
  20  chr20_16590699     HPrz    G    C        0      0        2 
  20  chr20_16590699     ZBoe    G    C        0      0        2 
  20  chr20_16590699     ZGre    G    C        0      0        2 
  20  chr20_16590699     ZHar    G    C        0      0        2 
  20  chr20_16590699   Sample    G    C        0      0        2 
  20  chr20_16592872     AAsi    C    A        0      0        2 
  20  chr20_16592872     AKia    C    A        0      0        2 
  20  chr20_16592872     AOna    C    A        0      0        2 
  20  chr20_16592872     ASom    C    A        0      0        2 
  20  chr20_16592872     HCab    C    A        0      0        2 
  20  chr20_16592872     HPrz    C    A        0      0        2 
  20  chr20_16592872     ZBoe    C    A        1      2        2 
  20  chr20_16592872     ZGre    C    A        1      2        2 
  20  chr20_16592872     ZHar    C    A        0      0        2 
  20  chr20_16592872   Sample    C    A        0      0        2 
  20  chr20_16598057     AAsi    C    G        0      0        2 
  20  chr20_16598057     AKia    C    G        0      0        2 
  20  chr20_16598057     AOna    C    G        0      0        2 
  20  chr20_16598057     ASom    C    G        0      0        2 
  20  chr20_16598057     HCab    C    G        0      0        2 
  20  chr20_16598057     HPrz    C    G        0      0        2 
  20  chr20_16598057     ZBoe    C    G        0      0        2 
  20  chr20_16598057     ZGre    C    G        0      0        2 
  20  chr20_16598057     ZHar    C    G      0.5      1        2 
  20  chr20_16598057   Sample    C    G        0      0        2 
  20  chr20_16605858     AAsi    A    C        0      0        2 
  20  chr20_16605858     AKia    A    C        0      0        2 
  20  chr20_16605858     AOna    A    C        0      0        2 
  20  chr20_16605858     ASom    A    C        0      0        2 
  20  chr20_16605858     HCab    A    C        0      0        2 
  20  chr20_16605858     HPrz    A    C        0      0        2 
  20  chr20_16605858     ZBoe    A    C        0      0        2 
  20  chr20_16605858     ZGre    A    C        1      2        2 
  20  chr20_16605858     ZHar    A    C        0      0        2 
  20  chr20_16605858   Sample    A    C        0      0        2 
  20  chr20_16639488     AAsi    C    G        0      0        2 
  20  chr20_16639488     AKia    C    G        0      0        2 
  20  chr20_16639488     AOna    C    G        0      0        2 
  20  chr20_16639488     ASom    C    G        0      0        2 
  20  chr20_16639488     HCab    C    G        1      2        2 
  20  chr20_16639488     HPrz    C    G        1      2        2 
  20  chr20_16639488     ZBoe    C    G        0      0        2 
  20  chr20_16639488     ZGre    C    G        0      0        2 
  20  chr20_16639488     ZHar    C    G        0      0        2 
  20  chr20_16639488   Sample    C    G        0      0        2 
  20  chr20_16639958     AAsi    T    G        0      0        2 
  20  chr20_16639958     AKia    T    G        1      2        2 
  20  chr20_16639958     AOna    T    G        0      0        2 
  20  chr20_16639958     ASom    T    G        0      0        2 
  20  chr20_16639958     HCab    T    G        0      0        2 
  20  chr20_16639958     HPrz    T    G        0      0        2 
  20  chr20_16639958     ZBoe    T    G        0      0        2 
  20  chr20_16639958     ZGre    T    G        0      0        2 
  20  chr20_16639958     ZHar    T    G        0      0        2 
  20  chr20_16639958   Sample    T    G        0      0        2 
  20  chr20_16663916     AAsi    A    T        0      0        2 
  20  chr20_16663916     AKia    A    T        0      0        2 
  20  chr20_16663916     AOna    A    T        0      0        2 
  20  chr20_16663916     ASom    A    T        0      0        2 
  20  chr20_16663916     HCab    A    T        0      0        2 
  20  chr20_16663916     HPrz    A    T        0      0        2 
  20  chr20_16663916     ZBoe    A    T        0      0        2 
  20  chr20_16663916     ZGre    A    T        0      0        2 
  20  chr20_16663916     ZHar    A    T        1      2        2 
  20  chr20_16663916   Sample    A    T        0      0        2 
  20  chr20_16680917     AAsi    C    A        0      0        2 
  20  chr20_16680917     AKia    C    A        0      0        2 
  20  chr20_16680917     AOna    C    A        0      0        2 
  20  chr20_16680917     ASom    C    A        0      0        2 
  20  chr20_16680917     HCab    C    A        1      2        2 
  20  chr20_16680917     HPrz    C    A        1      2        2 
  20  chr20_16680917     ZBoe    C    A        0      0        2 
  20  chr20_16680917     ZGre    C    A        0      0        2 
  20  chr20_16680917     ZHar    C    A        0      0        2 
  20  chr20_16680917   Sample    C    A        0      0        2 
  20  chr20_16699373     AAsi    G    C        0      0        2 
  20  chr20_16699373     AKia    G    C        1      2        2 
  20  chr20_16699373     AOna    G    C        0      0        2 
  20  chr20_16699373     ASom    G    C        0      0        2 
  20  chr20_16699373     HCab    G    C        0      0        2 
  20  chr20_16699373     HPrz    G    C        0      0        2 
  20  chr20_16699373     ZBoe    G    C        0      0        2 
  20  chr20_16699373     ZGre    G    C        0      0        2 
  20  chr20_16699373     ZHar    G    C        0      0        2 
  20  chr20_16699373   Sample    G    C        0      0        2 
  20  chr20_16706765     AAsi    T    G        0      0        2 
  20  chr20_16706765     AKia    T    G        0      0        2 
  20  chr20_16706765     AOna    T    G        0      0        2 
  20  chr20_16706765     ASom    T    G        0      0        2 
  20  chr20_16706765     HCab    T    G        0      0        2 
  20  chr20_16706765     HPrz    T    G        0      0        2 
  20  chr20_16706765     ZBoe    T    G        0      0        2 
  20  chr20_16706765     ZGre    T    G        0      0        2 
  20  chr20_16706765     ZHar    T    G      0.5      1        2 
  20  chr20_16706765   Sample    T    G        0      0        2 
  20  chr20_16711862     AAsi    G    C        0      0        2 
  20  chr20_16711862     AKia    G    C        0      0        2 
  20  chr20_16711862     AOna    G    C        0      0        2 
  20  chr20_16711862     ASom    G    C        0      0        2 
  20  chr20_16711862     HCab    G    C        0      0        2 
  20  chr20_16711862     HPrz    G    C        0      0        2 
  20  chr20_16711862     ZBoe    G    C      0.5      1        2 
  20  chr20_16711862     ZGre    G    C        0      0        2 
  20  chr20_16711862     ZHar    G    C        0      0        2 
  20  chr20_16711862   Sample    G    C        0      0        2 
  20  chr20_16769052     AAsi    G    C        0      0        2 
  20  chr20_16769052     AKia    G    C        0      0        2 
  20  chr20_16769052     AOna    G    C        0      0        2 
  20  chr20_16769052     ASom    G    C        0      0        2 
  20  chr20_16769052     HCab    G    C        0      0        2 
  20  chr20_16769052     HPrz    G    C        0      0        2 
  20  chr20_16769052     ZBoe    G    C        1      2        2 
  20  chr20_16769052     ZGre    G    C        1      2        2 
  20  chr20_16769052     ZHar    G    C        1      2        2 
  20  chr20_16769052   Sample    G    C        0      0        2 
  20  chr20_16812739     AAsi    A    T        1      2        2 
  20  chr20_16812739     AKia    A    T        0      0        2 
  20  chr20_16812739     AOna    A    T        0      0        2 
  20  chr20_16812739     ASom    A    T        1      2        2 
  20  chr20_16812739     HCab    A    T        0      0        2 
  20  chr20_16812739     HPrz    A    T        0      0        2 
  20  chr20_16812739     ZBoe    A    T        0      0        2 
  20  chr20_16812739     ZGre    A    T        0      0        2 
  20  chr20_16812739     ZHar    A    T        0      0        2 
  20  chr20_16812739   Sample    A    T        1      2        2 
  20  chr20_16815558     AAsi    A    C        0      0        2 
  20  chr20_16815558     AKia    A    C        0      0        2 
  20  chr20_16815558     AOna    A    C        1      2        2 
  20  chr20_16815558     ASom    A    C        0      0        2 
  20  chr20_16815558     HCab    A    C        0      0        2 
  20  chr20_16815558     HPrz    A    C        0      0        2 
  20  chr20_16815558     ZBoe    A    C        0      0        2 
  20  chr20_16815558     ZGre    A    C        0      0        2 
  20  chr20_16815558     ZHar    A    C        0      0        2 
  20  chr20_16815558   Sample    A    C        0      0        2 
  20  chr20_16856400     AAsi    T    A        0      0        2 
  20  chr20_16856400     AKia    T    A        0      0        2 
  20  chr20_16856400     AOna    T    A        0      0        2 
  20  chr20_16856400     ASom    T    A        0      0        2 
  20  chr20_16856400     HCab    T    A        1      2        2 
  20  chr20_16856400     HPrz    T    A        1      2        2 
  20  chr20_16856400     ZBoe    T    A        0      0        2 
  20  chr20_16856400     ZGre    T    A        0      0        2 
  20  chr20_16856400     ZHar    T    A        0      0        2 
  20  chr20_16856400   Sample    T    A        0      0        2 
  20  chr20_16857414     AAsi    G    C        0      0        2 
  20  chr20_16857414     AKia    G    C        0      0        2 
  20  chr20_16857414     AOna    G    C        0      0        2 
  20  chr20_16857414     ASom    G    C        0      0        2 
  20  chr20_16857414     HCab    G    C        1      2        2 
  20  chr20_16857414     HPrz    G    C        1      2        2 
  20  chr20_16857414     ZBoe    G    C        0      0        2 
  20  chr20_16857414     ZGre    G    C        0      0        2 
  20  chr20_16857414     ZHar    G    C        0      0        2 
  20  chr20_16857414   Sample    G    C        0      0        2 
  20  chr20_16859871     AAsi    C    A        1      2        2 
  20  chr20_16859871     AKia    C    A        0      0        2 
  20  chr20_16859871     AOna    C    A        0      0        2 
  20  chr20_16859871     ASom    C    A        0      0        2 
  20  chr20_16859871     HCab    C    A        0      0        2 
  20  chr20_16859871     HPrz    C    A        0      0        2 
  20  chr20_16859871     ZBoe    C    A        0      0        2 
  20  chr20_16859871     ZGre    C    A        0      0        2 
  20  chr20_16859871     ZHar    C    A        0      0        2 
  20  chr20_16859871   Sample    C    A        1      2        2 
  20  chr20_16870528     AAsi    G    C        0      0        2 
  20  chr20_16870528     AKia    G    C      0.5      1        2 
  20  chr20_16870528     AOna    G    C        0      0        2 
  20  chr20_16870528     ASom    G    C        0      0        2 
  20  chr20_16870528     HCab    G    C        0      0        2 
  20  chr20_16870528     HPrz    G    C        0      0        2 
  20  chr20_16870528     ZBoe    G    C        0      0        2 
  20  chr20_16870528     ZGre    G    C        0      0        2 
  20  chr20_16870528     ZHar    G    C        0      0        2 
  20  chr20_16870528   Sample    G    C        0      0        2 
  20  chr20_16877690     AAsi    A    C        0      0        2 
  20  chr20_16877690     AKia    A    C        0      0        2 
  20  chr20_16877690     AOna    A    C        1      2        2 
  20  chr20_16877690     ASom    A    C        0      0        2 
  20  chr20_16877690     HCab    A    C        0      0        2 
  20  chr20_16877690     HPrz    A    C        0      0        2 
  20  chr20_16877690     ZBoe    A    C        0      0        2 
  20  chr20_16877690     ZGre    A    C        0      0        2 
  20  chr20_16877690     ZHar    A    C        0      0        2 
  20  chr20_16877690   Sample    A    C        0      0        2 
  20  chr20_16911903     AAsi    A    C        0      0        2 
  20  chr20_16911903     AKia    A    C        0      0        2 
  20  chr20_16911903     AOna    A    C        0      0        2 
  20  chr20_16911903     ASom    A    C        0      0        2 
  20  chr20_16911903     HCab    A    C        1      2        2 
  20  chr20_16911903     HPrz    A    C        1      2        2 
  20  chr20_16911903     ZBoe    A    C        0      0        2 
  20  chr20_16911903     ZGre    A    C        0      0        2 
  20  chr20_16911903     ZHar    A    C        0      0        2 
  20  chr20_16911903   Sample    A    C        0      0        2 
  20  chr20_16946223     AAsi    T    G        0      0        2 
  20  chr20_16946223     AKia    T    G        0      0        2 
  20  chr20_16946223     AOna    T    G        0      0        2 
  20  chr20_16946223     ASom    T    G        0      0        2 
  20  chr20_16946223     HCab    T    G        0      0        2 
  20  chr20_16946223     HPrz    T    G        0      0        2 
  20  chr20_16946223     ZBoe    T    G        0      0        2 
  20  chr20_16946223     ZGre    T    G        0      0        2 
  20  chr20_16946223     ZHar    T    G        1      2        2 
  20  chr20_16946223   Sample    T    G        0      0        2 
  20  chr20_16979405     AAsi    C    G        0      0        2 
  20  chr20_16979405     AKia    C    G        0      0        2 
  20  chr20_16979405     AOna    C    G        0      0        2 
  20  chr20_16979405     ASom    C    G        1      2        2 
  20  chr20_16979405     HCab    C    G        0      0        2 
  20  chr20_16979405     HPrz    C    G        0      0        2 
  20  chr20_16979405     ZBoe    C    G        0      0        2 
  20  chr20_16979405     ZGre    C    G        0      0        2 
  20  chr20_16979405     ZHar    C    G        0      0        2 
  20  chr20_16979405   Sample    C    G        0      0        2 
  20  chr20_16986137     AAsi    G    C        0      0        2 
  20  chr20_16986137     AKia    G    C        1      2        2 
  20  chr20_16986137     AOna    G    C        1      2        2 
  20  chr20_16986137     ASom    G    C        0      0        2 
  20  chr20_16986137     HCab    G    C        0      0        2 
  20  chr20_16986137     HPrz    G    C        0      0        2 
  20  chr20_16986137     ZBoe    G    C        0      0        2 
  20  chr20_16986137     ZGre    G    C        0      0        2 
  20  chr20_16986137     ZHar    G    C        0      0        2 
  20  chr20_16986137   Sample    G    C        0      0        2 
  20  chr20_17004623     AAsi    C    G        0      0        2 
  20  chr20_17004623     AKia    C    G        0      0        2 
  20  chr20_17004623     AOna    C    G        0      0        2 
  20  chr20_17004623     ASom    C    G        0      0        2 
  20  chr20_17004623     HCab    C    G        1      2        2 
  20  chr20_17004623     HPrz    C    G        1      2        2 
  20  chr20_17004623     ZBoe    C    G        0      0        2 
  20  chr20_17004623     ZGre    C    G        0      0        2 
  20  chr20_17004623     ZHar    C    G        0      0        2 
  20  chr20_17004623   Sample    C    G        0      0        2 
  20  chr20_17007278     AAsi    C    G        0      0        2 
  20  chr20_17007278     AKia    C    G        0      0        2 
  20  chr20_17007278     AOna    C    G        0      0        2 
  20  chr20_17007278     ASom    C    G        0      0        2 
  20  chr20_17007278     HCab    C    G        0      0        2 
  20  chr20_17007278     HPrz    C    G        0      0        2 
  20  chr20_17007278     ZBoe    C    G      0.5      1        2 
  20  chr20_17007278     ZGre    C    G        0      0        2 
  20  chr20_17007278     ZHar    C    G        0      0        2 
  20  chr20_17007278   Sample    C    G        0      0        2 
  20  chr20_17068115     AAsi    G    T        0      0        2 
  20  chr20_17068115     AKia    G    T        0      0        2 
  20  chr20_17068115     AOna    G    T        0      0        2 
  20  chr20_17068115     ASom    G    T        1      2        2 
  20  chr20_17068115     HCab    G    T        0      0        2 
  20  chr20_17068115     HPrz    G    T        0      0        2 
  20  chr20_17068115     ZBoe    G    T        0      0        2 
  20  chr20_17068115     ZGre    G    T        0      0        2 
  20  chr20_17068115     ZHar    G    T        0      0        2 
  20  chr20_17068115   Sample    G    T        0      0        2 
  20  chr20_17077305     AAsi    T    G        0      0        2 
  20  chr20_17077305     AKia    T    G        0      0        2 
  20  chr20_17077305     AOna    T    G        0      0        2 
  20  chr20_17077305     ASom    T    G        0      0        2 
  20  chr20_17077305     HCab    T    G        0      0        2 
  20  chr20_17077305     HPrz    T    G        0      0        2 
  20  chr20_17077305     ZBoe    T    G      0.5      1        2 
  20  chr20_17077305     ZGre    T    G        0      0        2 
  20  chr20_17077305     ZHar    T    G        0      0        2 
  20  chr20_17077305   Sample    T    G        0      0        2 
  20  chr20_17086796     AAsi    C    A        0      0        2 
  20  chr20_17086796     AKia    C    A        0      0        2 
  20  chr20_17086796     AOna    C    A        0      0        2 
  20  chr20_17086796     ASom    C    A        1      2        2 
  20  chr20_17086796     HCab    C    A        0      0        2 
  20  chr20_17086796     HPrz    C    A        0      0        2 
  20  chr20_17086796     ZBoe    C    A        0      0        2 
  20  chr20_17086796     ZGre    C    A        0      0        2 
  20  chr20_17086796     ZHar    C    A        0      0        2 
  20  chr20_17086796   Sample    C    A        0      0        2 
  20  chr20_17108710     AAsi    T    A        0      0        2 
  20  chr20_17108710     AKia    T    A        0      0        2 
  20  chr20_17108710     AOna    T    A        0      0        2 
  20  chr20_17108710     ASom    T    A        0      0        2 
  20  chr20_17108710     HCab    T    A        1      2        2 
  20  chr20_17108710     HPrz    T    A        1      2        2 
  20  chr20_17108710     ZBoe    T    A        0      0        2 
  20  chr20_17108710     ZGre    T    A        0      0        2 
  20  chr20_17108710     ZHar    T    A        0      0        2 
  20  chr20_17108710   Sample    T    A        0      0        2 
  20  chr20_17114118     AAsi    A    T        0      0        2 
  20  chr20_17114118     AKia    A    T        0      0        2 
  20  chr20_17114118     AOna    A    T        0      0        2 
  20  chr20_17114118     ASom    A    T        0      0        2 
  20  chr20_17114118     HCab    A    T        0      0        2 
  20  chr20_17114118     HPrz    A    T        0      0        2 
  20  chr20_17114118     ZBoe    A    T        0      0        2 
  20  chr20_17114118     ZGre    A    T        0      0        2 
  20  chr20_17114118     ZHar    A    T        1      2        2 
  20  chr20_17114118   Sample    A    T        0      0        2 
  20  chr20_17148054     AAsi    T    G        0      0        2 
  20  chr20_17148054     AKia    T    G      0.5      1        2 
  20  chr20_17148054     AOna    T    G        0      0        2 
  20  chr20_17148054     ASom    T    G        0      0        2 
  20  chr20_17148054     HCab    T    G        0      0        2 
  20  chr20_17148054     HPrz    T    G        0      0        2 
  20  chr20_17148054     ZBoe    T    G        0      0        2 
  20  chr20_17148054     ZGre    T    G        0      0        2 
  20  chr20_17148054     ZHar    T    G        0      0        2 
  20  chr20_17148054   Sample    T    G        0      0        2 
  20  chr20_17151920     AAsi    G    T        0      0        2 
  20  chr20_17151920     AKia    G    T        0      0        2 
  20  chr20_17151920     AOna    G    T        0      0        2 
  20  chr20_17151920     ASom    G    T        0      0        2 
  20  chr20_17151920     HCab    G    T        0      0        2 
  20  chr20_17151920     HPrz    G    T        0      0        2 
  20  chr20_17151920     ZBoe    G    T        0      0        2 
  20  chr20_17151920     ZGre    G    T        1      2        2 
  20  chr20_17151920     ZHar    G    T        0      0        2 
  20  chr20_17151920   Sample    G    T        0      0        2 
  20  chr20_17205405     AAsi    G    T        0      0        2 
  20  chr20_17205405     AKia    G    T        0      0        2 
  20  chr20_17205405     AOna    G    T        0      0        2 
  20  chr20_17205405     ASom    G    T        0      0        2 
  20  chr20_17205405     HCab    G    T        0      0        2 
  20  chr20_17205405     HPrz    G    T        0      0        2 
  20  chr20_17205405     ZBoe    G    T      0.5      1        2 
  20  chr20_17205405     ZGre    G    T        0      0        2 
  20  chr20_17205405     ZHar    G    T        0      0        2 
  20  chr20_17205405   Sample    G    T        0      0        2 
  20  chr20_17210943     AAsi    G    C        0      0        2 
  20  chr20_17210943     AKia    G    C        0      0        2 
  20  chr20_17210943     AOna    G    C        0      0        2 
  20  chr20_17210943     ASom    G    C        0      0        2 
  20  chr20_17210943     HCab    G    C        1      2        2 
  20  chr20_17210943     HPrz    G    C        1      2        2 
  20  chr20_17210943     ZBoe    G    C        0      0        2 
  20  chr20_17210943     ZGre    G    C        0      0        2 
  20  chr20_17210943     ZHar    G    C        0      0        2 
  20  chr20_17210943   Sample    G    C        0      0        2 
  20  chr20_17246433     AAsi    T    A        0      0        2 
  20  chr20_17246433     AKia    T    A        0      0        2 
  20  chr20_17246433     AOna    T    A        0      0        2 
  20  chr20_17246433     ASom    T    A        0      0        2 
  20  chr20_17246433     HCab    T    A        0      0        2 
  20  chr20_17246433     HPrz    T    A        0      0        2 
  20  chr20_17246433     ZBoe    T    A        0      0        2 
  20  chr20_17246433     ZGre    T    A        0      0        2 
  20  chr20_17246433     ZHar    T    A        1      2        2 
  20  chr20_17246433   Sample    T    A        0      0        2 
  20  chr20_17251384     AAsi    C    A        0      0        2 
  20  chr20_17251384     AKia    C    A        0      0        2 
  20  chr20_17251384     AOna    C    A        0      0        2 
  20  chr20_17251384     ASom    C    A        0      0        2 
  20  chr20_17251384     HCab    C    A        1      2        2 
  20  chr20_17251384     HPrz    C    A        1      2        2 
  20  chr20_17251384     ZBoe    C    A        0      0        2 
  20  chr20_17251384     ZGre    C    A        0      0        2 
  20  chr20_17251384     ZHar    C    A        0      0        2 
  20  chr20_17251384   Sample    C    A        0      0        2 
  20  chr20_17261712     AAsi    C    G        0      0        2 
  20  chr20_17261712     AKia    C    G        0      0        2 
  20  chr20_17261712     AOna    C    G        0      0        2 
  20  chr20_17261712     ASom    C    G        0      0        2 
  20  chr20_17261712     HCab    C    G        0      0        2 
  20  chr20_17261712     HPrz    C    G        0      0        2 
  20  chr20_17261712     ZBoe    C    G        0      0        2 
  20  chr20_17261712     ZGre    C    G      0.5      1        2 
  20  chr20_17261712     ZHar    C    G        0      0        2 
  20  chr20_17261712   Sample    C    G        0      0        2 
  20  chr20_17359744     AAsi    C    A        0      0        2 
  20  chr20_17359744     AKia    C    A      0.5      1        2 
  20  chr20_17359744     AOna    C    A        0      0        2 
  20  chr20_17359744     ASom    C    A        0      0        2 
  20  chr20_17359744     HCab    C    A        0      0        2 
  20  chr20_17359744     HPrz    C    A        0      0        2 
  20  chr20_17359744     ZBoe    C    A        0      0        2 
  20  chr20_17359744     ZGre    C    A        0      0        2 
  20  chr20_17359744     ZHar    C    A        0      0        2 
  20  chr20_17359744   Sample    C    A        0      0        2 
  20  chr20_17372958     AAsi    T    G        0      0        2 
  20  chr20_17372958     AKia    T    G        0      0        2 
  20  chr20_17372958     AOna    T    G        0      0        2 
  20  chr20_17372958     ASom    T    G        0      0        2 
  20  chr20_17372958     HCab    T    G        1      2        2 
  20  chr20_17372958     HPrz    T    G        1      2        2 
  20  chr20_17372958     ZBoe    T    G        0      0        2 
  20  chr20_17372958     ZGre    T    G        0      0        2 
  20  chr20_17372958     ZHar    T    G        0      0        2 
  20  chr20_17372958   Sample    T    G        0      0        2 
  20  chr20_17374509     AAsi    T    A        0      0        2 
  20  chr20_17374509     AKia    T    A        0      0        2 
  20  chr20_17374509     AOna    T    A        0      0        2 
  20  chr20_17374509     ASom    T    A        0      0        2 
  20  chr20_17374509     HCab    T    A        0      0        2 
  20  chr20_17374509     HPrz    T    A        0      0        2 
  20  chr20_17374509     ZBoe    T    A      0.5      1        2 
  20  chr20_17374509     ZGre    T    A        0      0        2 
  20  chr20_17374509     ZHar    T    A        0      0        2 
  20  chr20_17374509   Sample    T    A        0      0        2 
  20  chr20_17403263     AAsi    G    T        0      0        2 
  20  chr20_17403263     AKia    G    T        0      0        2 
  20  chr20_17403263     AOna    G    T        0      0        2 
  20  chr20_17403263     ASom    G    T        1      2        2 
  20  chr20_17403263     HCab    G    T        0      0        2 
  20  chr20_17403263     HPrz    G    T        0      0        2 
  20  chr20_17403263     ZBoe    G    T        0      0        2 
  20  chr20_17403263     ZGre    G    T        0      0        2 
  20  chr20_17403263     ZHar    G    T        0      0        2 
  20  chr20_17403263   Sample    G    T        0      0        2 
  20  chr20_17412199     AAsi    C    A        0      0        2 
  20  chr20_17412199     AKia    C    A        0      0        2 
  20  chr20_17412199     AOna    C    A        0      0        2 
  20  chr20_17412199     ASom    C    A        0      0        2 
  20  chr20_17412199     HCab    C    A        0      0        2 
  20  chr20_17412199     HPrz    C    A        0      0        2 
  20  chr20_17412199     ZBoe    C    A        0      0        2 
  20  chr20_17412199     ZGre    C    A      0.5      1        2 
  20  chr20_17412199     ZHar    C    A        0      0        2 
  20  chr20_17412199   Sample    C    A        0      0        2 
  20  chr20_17413604     AAsi    G    T        0      0        2 
  20  chr20_17413604     AKia    G    T        0      0        2 
  20  chr20_17413604     AOna    G    T        0      0        2 
  20  chr20_17413604     ASom    G    T        0      0        2 
  20  chr20_17413604     HCab    G    T      0.5      1        2 
  20  chr20_17413604     HPrz    G    T        0      0        2 
  20  chr20_17413604     ZBoe    G    T        0      0        2 
  20  chr20_17413604     ZGre    G    T        0      0        2 
  20  chr20_17413604     ZHar    G    T        0      0        2 
  20  chr20_17413604   Sample    G    T        0      0        2 
  20  chr20_17415122     AAsi    T    A        0      0        2 
  20  chr20_17415122     AKia    T    A        1      2        2 
  20  chr20_17415122     AOna    T    A      0.5      1        2 
  20  chr20_17415122     ASom    T    A        0      0        2 
  20  chr20_17415122     HCab    T    A        0      0        2 
  20  chr20_17415122     HPrz    T    A        0      0        2 
  20  chr20_17415122     ZBoe    T    A        0      0        2 
  20  chr20_17415122     ZGre    T    A        0      0        2 
  20  chr20_17415122     ZHar    T    A        0      0        2 
  20  chr20_17415122   Sample    T    A        0      0        2 
  20  chr20_17443671     AAsi    C    G        0      0        2 
  20  chr20_17443671     AKia    C    G      0.5      1        2 
  20  chr20_17443671     AOna    C    G        0      0        2 
  20  chr20_17443671     ASom    C    G        0      0        2 
  20  chr20_17443671     HCab    C    G        0      0        2 
  20  chr20_17443671     HPrz    C    G        0      0        2 
  20  chr20_17443671     ZBoe    C    G        0      0        2 
  20  chr20_17443671     ZGre    C    G        0      0        2 
  20  chr20_17443671     ZHar    C    G        0      0        2 
  20  chr20_17443671   Sample    C    G        0      0        2 
  20  chr20_17444784     AAsi    C    A        0      0        2 
  20  chr20_17444784     AKia    C    A        0      0        2 
  20  chr20_17444784     AOna    C    A        0      0        2 
  20  chr20_17444784     ASom    C    A        0      0        2 
  20  chr20_17444784     HCab    C    A        1      2        2 
  20  chr20_17444784     HPrz    C    A        1      2        2 
  20  chr20_17444784     ZBoe    C    A        0      0        2 
  20  chr20_17444784     ZGre    C    A        0      0        2 
  20  chr20_17444784     ZHar    C    A        0      0        2 
  20  chr20_17444784   Sample    C    A        0      0        2 
  20  chr20_17486188     AAsi    C    A        0      0        2 
  20  chr20_17486188     AKia    C    A        0      0        2 
  20  chr20_17486188     AOna    C    A        0      0        2 
  20  chr20_17486188     ASom    C    A        0      0        2 
  20  chr20_17486188     HCab    C    A        1      2        2 
  20  chr20_17486188     HPrz    C    A        1      2        2 
  20  chr20_17486188     ZBoe    C    A        0      0        2 
  20  chr20_17486188     ZGre    C    A        0      0        2 
  20  chr20_17486188     ZHar    C    A        0      0        2 
  20  chr20_17486188   Sample    C    A        0      0        2 
  20  chr20_17491599     AAsi    A    C        0      0        2 
  20  chr20_17491599     AKia    A    C        0      0        2 
  20  chr20_17491599     AOna    A    C        0      0        2 
  20  chr20_17491599     ASom    A    C        1      2        2 
  20  chr20_17491599     HCab    A    C        1      2        2 
  20  chr20_17491599     HPrz    A    C        1      2        2 
  20  chr20_17491599     ZBoe    A    C        0      0        2 
  20  chr20_17491599     ZGre    A    C        0      0        2 
  20  chr20_17491599     ZHar    A    C        0      0        2 
  20  chr20_17491599   Sample    A    C        0      0        2 
  20  chr20_17504538     AAsi    G    T        0      0        2 
  20  chr20_17504538     AKia    G    T        0      0        2 
  20  chr20_17504538     AOna    G    T        0      0        2 
  20  chr20_17504538     ASom    G    T        0      0        2 
  20  chr20_17504538     HCab    G    T        0      0        2 
  20  chr20_17504538     HPrz    G    T        0      0        2 
  20  chr20_17504538     ZBoe    G    T        1      2        2 
  20  chr20_17504538     ZGre    G    T        0      0        2 
  20  chr20_17504538     ZHar    G    T        0      0        2 
  20  chr20_17504538   Sample    G    T        0      0        2 
  20  chr20_17506223     AAsi    C    A        0      0        2 
  20  chr20_17506223     AKia    C    A        0      0        2 
  20  chr20_17506223     AOna    C    A        0      0        2 
  20  chr20_17506223     ASom    C    A        0      0        2 
  20  chr20_17506223     HCab    C    A      0.5      1        2 
  20  chr20_17506223     HPrz    C    A      0.5      1        2 
  20  chr20_17506223     ZBoe    C    A        0      0        2 
  20  chr20_17506223     ZGre    C    A        0      0        2 
  20  chr20_17506223     ZHar    C    A        0      0        2 
  20  chr20_17506223   Sample    C    A        0      0        2 
  20  chr20_17507146     AAsi    C    A        0      0        2 
  20  chr20_17507146     AKia    C    A        0      0        2 
  20  chr20_17507146     AOna    C    A        0      0        2 
  20  chr20_17507146     ASom    C    A        0      0        2 
  20  chr20_17507146     HCab    C    A        0      0        2 
  20  chr20_17507146     HPrz    C    A        0      0        2 
  20  chr20_17507146     ZBoe    C    A        0      0        2 
  20  chr20_17507146     ZGre    C    A      0.5      1        2 
  20  chr20_17507146     ZHar    C    A        0      0        2 
  20  chr20_17507146   Sample    C    A        0      0        2 
  20  chr20_17570738     AAsi    G    C        1      2        2 
  20  chr20_17570738     AKia    G    C        0      0        2 
  20  chr20_17570738     AOna    G    C        0      0        2 
  20  chr20_17570738     ASom    G    C        1      2        2 
  20  chr20_17570738     HCab    G    C        0      0        2 
  20  chr20_17570738     HPrz    G    C        0      0        2 
  20  chr20_17570738     ZBoe    G    C        0      0        2 
  20  chr20_17570738     ZGre    G    C        0      0        2 
  20  chr20_17570738     ZHar    G    C        0      0        2 
  20  chr20_17570738   Sample    G    C        1      2        2 
  20  chr20_17589914     AAsi    A    C        0      0        2 
  20  chr20_17589914     AKia    A    C        0      0        2 
  20  chr20_17589914     AOna    A    C        0      0        2 
  20  chr20_17589914     ASom    A    C        0      0        2 
  20  chr20_17589914     HCab    A    C        0      0        2 
  20  chr20_17589914     HPrz    A    C        0      0        2 
  20  chr20_17589914     ZBoe    A    C        0      0        2 
  20  chr20_17589914     ZGre    A    C        0      0        2 
  20  chr20_17589914     ZHar    A    C        1      2        2 
  20  chr20_17589914   Sample    A    C        0      0        2 
  20  chr20_17631823     AAsi    T    G        0      0        2 
  20  chr20_17631823     AKia    T    G        0      0        2 
  20  chr20_17631823     AOna    T    G        0      0        2 
  20  chr20_17631823     ASom    T    G        0      0        2 
  20  chr20_17631823     HCab    T    G        0      0        2 
  20  chr20_17631823     HPrz    T    G        1      2        2 
  20  chr20_17631823     ZBoe    T    G        0      0        2 
  20  chr20_17631823     ZGre    T    G        0      0        2 
  20  chr20_17631823     ZHar    T    G        0      0        2 
  20  chr20_17631823   Sample    T    G        0      0        2 
  20  chr20_17663631     AAsi    A    T        0      0        2 
  20  chr20_17663631     AKia    A    T        0      0        2 
  20  chr20_17663631     AOna    A    T        0      0        2 
  20  chr20_17663631     ASom    A    T        0      0        2 
  20  chr20_17663631     HCab    A    T      0.5      1        2 
  20  chr20_17663631     HPrz    A    T      0.5      1        2 
  20  chr20_17663631     ZBoe    A    T        0      0        2 
  20  chr20_17663631     ZGre    A    T        0      0        2 
  20  chr20_17663631     ZHar    A    T        0      0        2 
  20  chr20_17663631   Sample    A    T        0      0        2 
  20  chr20_17672908     AAsi    C    A      0.5      1        2 
  20  chr20_17672908     AKia    C    A        0      0        2 
  20  chr20_17672908     AOna    C    A        0      0        2 
  20  chr20_17672908     ASom    C    A      0.5      1        2 
  20  chr20_17672908     HCab    C    A        0      0        2 
  20  chr20_17672908     HPrz    C    A        0      0        2 
  20  chr20_17672908     ZBoe    C    A        0      0        2 
  20  chr20_17672908     ZGre    C    A        0      0        2 
  20  chr20_17672908     ZHar    C    A        0      0        2 
  20  chr20_17672908   Sample    C    A        0      0        2 
  20  chr20_17691863     AAsi    A    T        0      0        2 
  20  chr20_17691863     AKia    A    T        0      0        2 
  20  chr20_17691863     AOna    A    T        0      0        2 
  20  chr20_17691863     ASom    A    T        0      0        2 
  20  chr20_17691863     HCab    A    T        0      0        2 
  20  chr20_17691863     HPrz    A    T        0      0        2 
  20  chr20_17691863     ZBoe    A    T        1      2        2 
  20  chr20_17691863     ZGre    A    T        1      2        2 
  20  chr20_17691863     ZHar    A    T        1      2        2 
  20  chr20_17691863   Sample    A    T        0      0        2 
  20  chr20_17710772     AAsi    A    C        0      0        2 
  20  chr20_17710772     AKia    A    C        0      0        2 
  20  chr20_17710772     AOna    A    C        0      0        2 
  20  chr20_17710772     ASom    A    C        0      0        2 
  20  chr20_17710772     HCab    A    C        0      0        2 
  20  chr20_17710772     HPrz    A    C        0      0        2 
  20  chr20_17710772     ZBoe    A    C        0      0        2 
  20  chr20_17710772     ZGre    A    C      0.5      1        2 
  20  chr20_17710772     ZHar    A    C        0      0        2 
  20  chr20_17710772   Sample    A    C        0      0        2 
  20  chr20_17741782     AAsi    T    A        0      0        2 
  20  chr20_17741782     AKia    T    A        0      0        2 
  20  chr20_17741782     AOna    T    A        0      0        2 
  20  chr20_17741782     ASom    T    A        0      0        2 
  20  chr20_17741782     HCab    T    A        0      0        2 
  20  chr20_17741782     HPrz    T    A      0.5      1        2 
  20  chr20_17741782     ZBoe    T    A        0      0        2 
  20  chr20_17741782     ZGre    T    A        0      0        2 
  20  chr20_17741782     ZHar    T    A        0      0        2 
  20  chr20_17741782   Sample    T    A        0      0        2 
  20  chr20_17745611     AAsi    G    C        0      0        2 
  20  chr20_17745611     AKia    G    C        0      0        2 
  20  chr20_17745611     AOna    G    C      0.5      1        2 
  20  chr20_17745611     ASom    G    C        0      0        2 
  20  chr20_17745611     HCab    G    C        0      0        2 
  20  chr20_17745611     HPrz    G    C        0      0        2 
  20  chr20_17745611     ZBoe    G    C        0      0        2 
  20  chr20_17745611     ZGre    G    C        0      0        2 
  20  chr20_17745611     ZHar    G    C        0      0        2 
  20  chr20_17745611   Sample    G    C        0      0        2 
  20  chr20_17751594     AAsi    A    C        0      0        2 
  20  chr20_17751594     AKia    A    C        0      0        2 
  20  chr20_17751594     AOna    A    C        0      0        2 
  20  chr20_17751594     ASom    A    C        0      0        2 
  20  chr20_17751594     HCab    A    C        1      2        2 
  20  chr20_17751594     HPrz    A    C        1      2        2 
  20  chr20_17751594     ZBoe    A    C        0      0        2 
  20  chr20_17751594     ZGre    A    C        0      0        2 
  20  chr20_17751594     ZHar    A    C        0      0        2 
  20  chr20_17751594   Sample    A    C        0      0        2 
  20  chr20_17752704     AAsi    G    T        0      0        2 
  20  chr20_17752704     AKia    G    T        0      0        2 
  20  chr20_17752704     AOna    G    T      0.5      1        2 
  20  chr20_17752704     ASom    G    T        0      0        2 
  20  chr20_17752704     HCab    G    T        0      0        2 
  20  chr20_17752704     HPrz    G    T        0      0        2 
  20  chr20_17752704     ZBoe    G    T        0      0        2 
  20  chr20_17752704     ZGre    G    T        0      0        2 
  20  chr20_17752704     ZHar    G    T        0      0        2 
  20  chr20_17752704   Sample    G    T        0      0        2 
  20  chr20_17766155     AAsi    T    A        0      0        2 
  20  chr20_17766155     AKia    T    A        0      0        2 
  20  chr20_17766155     AOna    T    A        0      0        2 
  20  chr20_17766155     ASom    T    A        0      0        2 
  20  chr20_17766155     HCab    T    A        0      0        2 
  20  chr20_17766155     HPrz    T    A        0      0        2 
  20  chr20_17766155     ZBoe    T    A        0      0        2 
  20  chr20_17766155     ZGre    T    A        0      0        2 
  20  chr20_17766155     ZHar    T    A        1      2        2 
  20  chr20_17766155   Sample    T    A        0      0        2 
  20  chr20_17775190     AAsi    C    G        0      0        2 
  20  chr20_17775190     AKia    C    G        1      2        2 
  20  chr20_17775190     AOna    C    G        1      2        2 
  20  chr20_17775190     ASom    C    G        0      0        2 
  20  chr20_17775190     HCab    C    G        0      0        2 
  20  chr20_17775190     HPrz    C    G        0      0        2 
  20  chr20_17775190     ZBoe    C    G        0      0        2 
  20  chr20_17775190     ZGre    C    G        0      0        2 
  20  chr20_17775190     ZHar    C    G        0      0        2 
  20  chr20_17775190   Sample    C    G        0      0        2 
  20  chr20_17788410     AAsi    C    A        0      0        2 
  20  chr20_17788410     AKia    C    A        0      0        2 
  20  chr20_17788410     AOna    C    A        0      0        2 
  20  chr20_17788410     ASom    C    A        0      0        2 
  20  chr20_17788410     HCab    C    A        0      0        2 
  20  chr20_17788410     HPrz    C    A        0      0        2 
  20  chr20_17788410     ZBoe    C    A        1      2        2 
  20  chr20_17788410     ZGre    C    A        1      2        2 
  20  chr20_17788410     ZHar    C    A        0      0        2 
  20  chr20_17788410   Sample    C    A        0      0        2 
  20  chr20_17814151     AAsi    G    C        0      0        2 
  20  chr20_17814151     AKia    G    C        0      0        2 
  20  chr20_17814151     AOna    G    C        0      0        2 
  20  chr20_17814151     ASom    G    C        0      0        2 
  20  chr20_17814151     HCab    G    C        0      0        2 
  20  chr20_17814151     HPrz    G    C        0      0        2 
  20  chr20_17814151     ZBoe    G    C      0.5      1        2 
  20  chr20_17814151     ZGre    G    C        0      0        2 
  20  chr20_17814151     ZHar    G    C        0      0        2 
  20  chr20_17814151   Sample    G    C        0      0        2 
  20  chr20_17818266     AAsi    A    C        0      0        2 
  20  chr20_17818266     AKia    A    C        0      0        2 
  20  chr20_17818266     AOna    A    C        0      0        2 
  20  chr20_17818266     ASom    A    C      0.5      1        2 
  20  chr20_17818266     HCab    A    C        0      0        2 
  20  chr20_17818266     HPrz    A    C        0      0        2 
  20  chr20_17818266     ZBoe    A    C        0      0        2 
  20  chr20_17818266     ZGre    A    C        0      0        2 
  20  chr20_17818266     ZHar    A    C        0      0        2 
  20  chr20_17818266   Sample    A    C        0      0        2 
  20  chr20_17825033     AAsi    T    G        0      0        2 
  20  chr20_17825033     AKia    T    G        0      0        2 
  20  chr20_17825033     AOna    T    G        0      0        2 
  20  chr20_17825033     ASom    T    G        0      0        2 
  20  chr20_17825033     HCab    T    G        1      2        2 
  20  chr20_17825033     HPrz    T    G        1      2        2 
  20  chr20_17825033     ZBoe    T    G        0      0        2 
  20  chr20_17825033     ZGre    T    G        0      0        2 
  20  chr20_17825033     ZHar    T    G        0      0        2 
  20  chr20_17825033   Sample    T    G        0      0        2 
  20  chr20_17832639     AAsi    C    A        0      0        2 
  20  chr20_17832639     AKia    C    A        0      0        2 
  20  chr20_17832639     AOna    C    A        0      0        2 
  20  chr20_17832639     ASom    C    A        0      0        2 
  20  chr20_17832639     HCab    C    A      0.5      1        2 
  20  chr20_17832639     HPrz    C    A        1      2        2 
  20  chr20_17832639     ZBoe    C    A        0      0        2 
  20  chr20_17832639     ZGre    C    A        0      0        2 
  20  chr20_17832639     ZHar    C    A        0      0        2 
  20  chr20_17832639   Sample    C    A        0      0        2 
  20  chr20_17841209     AAsi    A    C        0      0        2 
  20  chr20_17841209     AKia    A    C        0      0        2 
  20  chr20_17841209     AOna    A    C        0      0        2 
  20  chr20_17841209     ASom    A    C        1      2        2 
  20  chr20_17841209     HCab    A    C        0      0        2 
  20  chr20_17841209     HPrz    A    C        0      0        2 
  20  chr20_17841209     ZBoe    A    C        0      0        2 
  20  chr20_17841209     ZGre    A    C        0      0        2 
  20  chr20_17841209     ZHar    A    C        0      0        2 
  20  chr20_17841209   Sample    A    C        0      0        2 
  20  chr20_17871658     AAsi    C    A        0      0        2 
  20  chr20_17871658     AKia    C    A        0      0        2 
  20  chr20_17871658     AOna    C    A        0      0        2 
  20  chr20_17871658     ASom    C    A        0      0        2 
  20  chr20_17871658     HCab    C    A        0      0        2 
  20  chr20_17871658     HPrz    C    A        0      0        2 
  20  chr20_17871658     ZBoe    C    A        0      0        2 
  20  chr20_17871658     ZGre    C    A        0      0        2 
  20  chr20_17871658     ZHar    C    A      0.5      1        2 
  20  chr20_17871658   Sample    C    A        0      0        2 
  20  chr20_17912402     AAsi    G    T        0      0        2 
  20  chr20_17912402     AKia    G    T        0      0        2 
  20  chr20_17912402     AOna    G    T        0      0        2 
  20  chr20_17912402     ASom    G    T        0      0        2 
  20  chr20_17912402     HCab    G    T        0      0        2 
  20  chr20_17912402     HPrz    G    T        0      0        2 
  20  chr20_17912402     ZBoe    G    T      0.5      1        2 
  20  chr20_17912402     ZGre    G    T        0      0        2 
  20  chr20_17912402     ZHar    G    T        0      0        2 
  20  chr20_17912402   Sample    G    T        0      0        2 
  20  chr20_17916538     AAsi    G    C        0      0        2 
  20  chr20_17916538     AKia    G    C        0      0        2 
  20  chr20_17916538     AOna    G    C        0      0        2 
  20  chr20_17916538     ASom    G    C        1      2        2 
  20  chr20_17916538     HCab    G    C        0      0        2 
  20  chr20_17916538     HPrz    G    C        0      0        2 
  20  chr20_17916538     ZBoe    G    C        0      0        2 
  20  chr20_17916538     ZGre    G    C        0      0        2 
  20  chr20_17916538     ZHar    G    C        0      0        2 
  20  chr20_17916538   Sample    G    C        0      0        2 
  20  chr20_17922206     AAsi    T    G        0      0        2 
  20  chr20_17922206     AKia    T    G        1      2        2 
  20  chr20_17922206     AOna    T    G        1      2        2 
  20  chr20_17922206     ASom    T    G        0      0        2 
  20  chr20_17922206     HCab    T    G        0      0        2 
  20  chr20_17922206     HPrz    T    G        0      0        2 
  20  chr20_17922206     ZBoe    T    G        0      0        2 
  20  chr20_17922206     ZGre    T    G        0      0        2 
  20  chr20_17922206     ZHar    T    G        0      0        2 
  20  chr20_17922206   Sample    T    G        0      0        2 
  20  chr20_17929328     AAsi    G    C        0      0        2 
  20  chr20_17929328     AKia    G    C        0      0        2 
  20  chr20_17929328     AOna    G    C        0      0        2 
  20  chr20_17929328     ASom    G    C        0      0        2 
  20  chr20_17929328     HCab    G    C        1      2        2 
  20  chr20_17929328     HPrz    G    C        1      2        2 
  20  chr20_17929328     ZBoe    G    C        0      0        2 
  20  chr20_17929328     ZGre    G    C        0      0        2 
  20  chr20_17929328     ZHar    G    C        0      0        2 
  20  chr20_17929328   Sample    G    C        0      0        2 
  20  chr20_17937109     AAsi    A    C        0      0        2 
  20  chr20_17937109     AKia    A    C        0      0        2 
  20  chr20_17937109     AOna    A    C      0.5      1        2 
  20  chr20_17937109     ASom    A    C        0      0        2 
  20  chr20_17937109     HCab    A    C        0      0        2 
  20  chr20_17937109     HPrz    A    C        0      0        2 
  20  chr20_17937109     ZBoe    A    C        0      0        2 
  20  chr20_17937109     ZGre    A    C        0      0        2 
  20  chr20_17937109     ZHar    A    C        0      0        2 
  20  chr20_17937109   Sample    A    C        0      0        2 
  20  chr20_17942575     AAsi    T    G        0      0        2 
  20  chr20_17942575     AKia    T    G        0      0        2 
  20  chr20_17942575     AOna    T    G      0.5      1        2 
  20  chr20_17942575     ASom    T    G        0      0        2 
  20  chr20_17942575     HCab    T    G        0      0        2 
  20  chr20_17942575     HPrz    T    G        0      0        2 
  20  chr20_17942575     ZBoe    T    G        0      0        2 
  20  chr20_17942575     ZGre    T    G        0      0        2 
  20  chr20_17942575     ZHar    T    G        0      0        2 
  20  chr20_17942575   Sample    T    G        0      0        2 
  20  chr20_17949366     AAsi    C    A        0      0        2 
  20  chr20_17949366     AKia    C    A        0      0        2 
  20  chr20_17949366     AOna    C    A        0      0        2 
  20  chr20_17949366     ASom    C    A        0      0        2 
  20  chr20_17949366     HCab    C    A        0      0        2 
  20  chr20_17949366     HPrz    C    A        0      0        2 
  20  chr20_17949366     ZBoe    C    A      0.5      1        2 
  20  chr20_17949366     ZGre    C    A        0      0        2 
  20  chr20_17949366     ZHar    C    A        0      0        2 
  20  chr20_17949366   Sample    C    A        0      0        2 
  20  chr20_17958261     AAsi    T    A        0      0        2 
  20  chr20_17958261     AKia    T    A        0      0        2 
  20  chr20_17958261     AOna    T    A        0      0        2 
  20  chr20_17958261     ASom    T    A        0      0        2 
  20  chr20_17958261     HCab    T    A        1      2        2 
  20  chr20_17958261     HPrz    T    A        1      2        2 
  20  chr20_17958261     ZBoe    T    A        0      0        2 
  20  chr20_17958261     ZGre    T    A        0      0        2 
  20  chr20_17958261     ZHar    T    A        0      0        2 
  20  chr20_17958261   Sample    T    A        0      0        2 
  20  chr20_17997806     AAsi    T    G        0      0        2 
  20  chr20_17997806     AKia    T    G        0      0        2 
  20  chr20_17997806     AOna    T    G        0      0        2 
  20  chr20_17997806     ASom    T    G        0      0        2 
  20  chr20_17997806     HCab    T    G        0      0        2 
  20  chr20_17997806     HPrz    T    G        0      0        2 
  20  chr20_17997806     ZBoe    T    G        0      0        2 
  20  chr20_17997806     ZGre    T    G        0      0        2 
  20  chr20_17997806     ZHar    T    G      0.5      1        2 
  20  chr20_17997806   Sample    T    G        0      0        2 
  20  chr20_18002114     AAsi    T    G        0      0        2 
  20  chr20_18002114     AKia    T    G        0      0        2 
  20  chr20_18002114     AOna    T    G        0      0        2 
  20  chr20_18002114     ASom    T    G        0      0        2 
  20  chr20_18002114     HCab    T    G        0      0        2 
  20  chr20_18002114     HPrz    T    G        0      0        2 
  20  chr20_18002114     ZBoe    T    G        0      0        2 
  20  chr20_18002114     ZGre    T    G        0      0        2 
  20  chr20_18002114     ZHar    T    G      0.5      1        2 
  20  chr20_18002114   Sample    T    G        0      0        2 
  20  chr20_18005747     AAsi    G    T        0      0        2 
  20  chr20_18005747     AKia    G    T        0      0        2 
  20  chr20_18005747     AOna    G    T        0      0        2 
  20  chr20_18005747     ASom    G    T        0      0        2 
  20  chr20_18005747     HCab    G    T        0      0        2 
  20  chr20_18005747     HPrz    G    T        0      0        2 
  20  chr20_18005747     ZBoe    G    T        0      0        2 
  20  chr20_18005747     ZGre    G    T        0      0        2 
  20  chr20_18005747     ZHar    G    T      0.5      1        2 
  20  chr20_18005747   Sample    G    T        0      0        2 
  20  chr20_18030605     AAsi    T    G        0      0        2 
  20  chr20_18030605     AKia    T    G        0      0        2 
  20  chr20_18030605     AOna    T    G        0      0        2 
  20  chr20_18030605     ASom    T    G      0.5      1        2 
  20  chr20_18030605     HCab    T    G        0      0        2 
  20  chr20_18030605     HPrz    T    G        0      0        2 
  20  chr20_18030605     ZBoe    T    G        0      0        2 
  20  chr20_18030605     ZGre    T    G        0      0        2 
  20  chr20_18030605     ZHar    T    G        0      0        2 
  20  chr20_18030605   Sample    T    G        0      0        2 
  20  chr20_18069285     AAsi    G    C        0      0        2 
  20  chr20_18069285     AKia    G    C        0      0        2 
  20  chr20_18069285     AOna    G    C        0      0        2 
  20  chr20_18069285     ASom    G    C        0      0        2 
  20  chr20_18069285     HCab    G    C        0      0        2 
  20  chr20_18069285     HPrz    G    C      0.5      1        2 
  20  chr20_18069285     ZBoe    G    C        0      0        2 
  20  chr20_18069285     ZGre    G    C        0      0        2 
  20  chr20_18069285     ZHar    G    C        0      0        2 
  20  chr20_18069285   Sample    G    C        0      0        2 
  20  chr20_18103974     AAsi    A    T        0      0        2 
  20  chr20_18103974     AKia    A    T      0.5      1        2 
  20  chr20_18103974     AOna    A    T        0      0        2 
  20  chr20_18103974     ASom    A    T        0      0        2 
  20  chr20_18103974     HCab    A    T        0      0        2 
  20  chr20_18103974     HPrz    A    T        0      0        2 
  20  chr20_18103974     ZBoe    A    T        0      0        2 
  20  chr20_18103974     ZGre    A    T        0      0        2 
  20  chr20_18103974     ZHar    A    T        0      0        2 
  20  chr20_18103974   Sample    A    T        0      0        2 
  20  chr20_18112173     AAsi    C    A        0      0        2 
  20  chr20_18112173     AKia    C    A        0      0        2 
  20  chr20_18112173     AOna    C    A        0      0        2 
  20  chr20_18112173     ASom    C    A        0      0        2 
  20  chr20_18112173     HCab    C    A      0.5      1        2 
  20  chr20_18112173     HPrz    C    A      0.5      1        2 
  20  chr20_18112173     ZBoe    C    A        0      0        2 
  20  chr20_18112173     ZGre    C    A        0      0        2 
  20  chr20_18112173     ZHar    C    A        0      0        2 
  20  chr20_18112173   Sample    C    A        0      0        2 
  20  chr20_18116177     AAsi    T    G        0      0        2 
  20  chr20_18116177     AKia    T    G        0      0        2 
  20  chr20_18116177     AOna    T    G      0.5      1        2 
  20  chr20_18116177     ASom    T    G        0      0        2 
  20  chr20_18116177     HCab    T    G        0      0        2 
  20  chr20_18116177     HPrz    T    G        0      0        2 
  20  chr20_18116177     ZBoe    T    G        0      0        2 
  20  chr20_18116177     ZGre    T    G        0      0        2 
  20  chr20_18116177     ZHar    T    G        0      0        2 
  20  chr20_18116177   Sample    T    G        0      0        2 
  20  chr20_18143917     AAsi    T    A        0      0        2 
  20  chr20_18143917     AKia    T    A        0      0        2 
  20  chr20_18143917     AOna    T    A        0      0        2 
  20  chr20_18143917     ASom    T    A        0      0        2 
  20  chr20_18143917     HCab    T    A        1      2        2 
  20  chr20_18143917     HPrz    T    A        1      2        2 
  20  chr20_18143917     ZBoe    T    A        0      0        2 
  20  chr20_18143917     ZGre    T    A        0      0        2 
  20  chr20_18143917     ZHar    T    A        0      0        2 
  20  chr20_18143917   Sample    T    A        0      0        2 
  20  chr20_18168132     AAsi    T    G      0.5      1        2 
  20  chr20_18168132     AKia    T    G        0      0        2 
  20  chr20_18168132     AOna    T    G        0      0        2 
  20  chr20_18168132     ASom    T    G        1      2        2 
  20  chr20_18168132     HCab    T    G        0      0        2 
  20  chr20_18168132     HPrz    T    G        0      0        2 
  20  chr20_18168132     ZBoe    T    G        0      0        2 
  20  chr20_18168132     ZGre    T    G        0      0        2 
  20  chr20_18168132     ZHar    T    G        0      0        2 
  20  chr20_18168132   Sample    T    G        0      0        2 
  20  chr20_18185320     AAsi    G    C      0.5      1        2 
  20  chr20_18185320     AKia    G    C        0      0        2 
  20  chr20_18185320     AOna    G    C        0      0        2 
  20  chr20_18185320     ASom    G    C        0      0        2 
  20  chr20_18185320     HCab    G    C        0      0        2 
  20  chr20_18185320     HPrz    G    C        0      0        2 
  20  chr20_18185320     ZBoe    G    C        0      0        2 
  20  chr20_18185320     ZGre    G    C        0      0        2 
  20  chr20_18185320     ZHar    G    C        0      0        2 
  20  chr20_18185320   Sample    G    C        0      0        2 
  20  chr20_18250646     AAsi    C    G        0      0        2 
  20  chr20_18250646     AKia    C    G        0      0        2 
  20  chr20_18250646     AOna    C    G        0      0        2 
  20  chr20_18250646     ASom    C    G        0      0        2 
  20  chr20_18250646     HCab    C    G        0      0        2 
  20  chr20_18250646     HPrz    C    G        0      0        2 
  20  chr20_18250646     ZBoe    C    G        1      2        2 
  20  chr20_18250646     ZGre    C    G        1      2        2 
  20  chr20_18250646     ZHar    C    G        1      2        2 
  20  chr20_18250646   Sample    C    G        0      0        2 
  20  chr20_18253248     AAsi    T    A        0      0        2 
  20  chr20_18253248     AKia    T    A        0      0        2 
  20  chr20_18253248     AOna    T    A        0      0        2 
  20  chr20_18253248     ASom    T    A        0      0        2 
  20  chr20_18253248     HCab    T    A        1      2        2 
  20  chr20_18253248     HPrz    T    A        1      2        2 
  20  chr20_18253248     ZBoe    T    A        0      0        2 
  20  chr20_18253248     ZGre    T    A        0      0        2 
  20  chr20_18253248     ZHar    T    A        0      0        2 
  20  chr20_18253248   Sample    T    A        0      0        2 
  20  chr20_18253792     AAsi    T    A        0      0        2 
  20  chr20_18253792     AKia    T    A      0.5      1        2 
  20  chr20_18253792     AOna    T    A        0      0        2 
  20  chr20_18253792     ASom    T    A        0      0        2 
  20  chr20_18253792     HCab    T    A        0      0        2 
  20  chr20_18253792     HPrz    T    A        0      0        2 
  20  chr20_18253792     ZBoe    T    A        0      0        2 
  20  chr20_18253792     ZGre    T    A        0      0        2 
  20  chr20_18253792     ZHar    T    A        0      0        2 
  20  chr20_18253792   Sample    T    A        0      0        2 
  20  chr20_18268744     AAsi    A    C        0      0        2 
  20  chr20_18268744     AKia    A    C        0      0        2 
  20  chr20_18268744     AOna    A    C        0      0        2 
  20  chr20_18268744     ASom    A    C        0      0        2 
  20  chr20_18268744     HCab    A    C        0      0        2 
  20  chr20_18268744     HPrz    A    C        0      0        2 
  20  chr20_18268744     ZBoe    A    C        0      0        2 
  20  chr20_18268744     ZGre    A    C      0.5      1        2 
  20  chr20_18268744     ZHar    A    C        0      0        2 
  20  chr20_18268744   Sample    A    C        0      0        2 
  20  chr20_18285425     AAsi    C    G        0      0        2 
  20  chr20_18285425     AKia    C    G        0      0        2 
  20  chr20_18285425     AOna    C    G        0      0        2 
  20  chr20_18285425     ASom    C    G        0      0        2 
  20  chr20_18285425     HCab    C    G        1      2        2 
  20  chr20_18285425     HPrz    C    G        1      2        2 
  20  chr20_18285425     ZBoe    C    G        0      0        2 
  20  chr20_18285425     ZGre    C    G        0      0        2 
  20  chr20_18285425     ZHar    C    G        0      0        2 
  20  chr20_18285425   Sample    C    G        0      0        2 
  20  chr20_18305297     AAsi    T    G        0      0        2 
  20  chr20_18305297     AKia    T    G        0      0        2 
  20  chr20_18305297     AOna    T    G        0      0        2 
  20  chr20_18305297     ASom    T    G        0      0        2 
  20  chr20_18305297     HCab    T    G        0      0        2 
  20  chr20_18305297     HPrz    T    G        0      0        2 
  20  chr20_18305297     ZBoe    T    G      0.5      1        2 
  20  chr20_18305297     ZGre    T    G        0      0        2 
  20  chr20_18305297     ZHar    T    G        0      0        2 
  20  chr20_18305297   Sample    T    G        0      0        2 
  20  chr20_18312594     AAsi    T    A        0      0        2 
  20  chr20_18312594     AKia    T    A      0.5      1        2 
  20  chr20_18312594     AOna    T    A        0      0        2 
  20  chr20_18312594     ASom    T    A        0      0        2 
  20  chr20_18312594     HCab    T    A        0      0        2 
  20  chr20_18312594     HPrz    T    A        0      0        2 
  20  chr20_18312594     ZBoe    T    A        0      0        2 
  20  chr20_18312594     ZGre    T    A        0      0        2 
  20  chr20_18312594     ZHar    T    A        0      0        2 
  20  chr20_18312594   Sample    T    A        0      0        2 
  20  chr20_18313580     AAsi    T    A        0      0        2 
  20  chr20_18313580     AKia    T    A        0      0        2 
  20  chr20_18313580     AOna    T    A        0      0        2 
  20  chr20_18313580     ASom    T    A        0      0        2 
  20  chr20_18313580     HCab    T    A        1      2        2 
  20  chr20_18313580     HPrz    T    A      0.5      1        2 
  20  chr20_18313580     ZBoe    T    A        0      0        2 
  20  chr20_18313580     ZGre    T    A        0      0        2 
  20  chr20_18313580     ZHar    T    A        0      0        2 
  20  chr20_18313580   Sample    T    A        0      0        2 
  20  chr20_18315560     AAsi    T    G        0      0        2 
  20  chr20_18315560     AKia    T    G        0      0        2 
  20  chr20_18315560     AOna    T    G        0      0        2 
  20  chr20_18315560     ASom    T    G        0      0        2 
  20  chr20_18315560     HCab    T    G        0      0        2 
  20  chr20_18315560     HPrz    T    G        0      0        2 
  20  chr20_18315560     ZBoe    T    G        0      0        2 
  20  chr20_18315560     ZGre    T    G      0.5      1        2 
  20  chr20_18315560     ZHar    T    G        0      0        2 
  20  chr20_18315560   Sample    T    G        0      0        2 
  20  chr20_18323301     AAsi    A    C        0      0        2 
  20  chr20_18323301     AKia    A    C        0      0        2 
  20  chr20_18323301     AOna    A    C        0      0        2 
  20  chr20_18323301     ASom    A    C        0      0        2 
  20  chr20_18323301     HCab    A    C        0      0        2 
  20  chr20_18323301     HPrz    A    C        0      0        2 
  20  chr20_18323301     ZBoe    A    C        0      0        2 
  20  chr20_18323301     ZGre    A    C        1      2        2 
  20  chr20_18323301     ZHar    A    C        0      0        2 
  20  chr20_18323301   Sample    A    C        0      0        2 
  20  chr20_18350790     AAsi    A    C        0      0        2 
  20  chr20_18350790     AKia    A    C        0      0        2 
  20  chr20_18350790     AOna    A    C        0      0        2 
  20  chr20_18350790     ASom    A    C        0      0        2 
  20  chr20_18350790     HCab    A    C      0.5      1        2 
  20  chr20_18350790     HPrz    A    C        0      0        2 
  20  chr20_18350790     ZBoe    A    C        0      0        2 
  20  chr20_18350790     ZGre    A    C        0      0        2 
  20  chr20_18350790     ZHar    A    C        0      0        2 
  20  chr20_18350790   Sample    A    C        0      0        2 
  20  chr20_18359593     AAsi    C    G        0      0        2 
  20  chr20_18359593     AKia    C    G        0      0        2 
  20  chr20_18359593     AOna    C    G        0      0        2 
  20  chr20_18359593     ASom    C    G        0      0        2 
  20  chr20_18359593     HCab    C    G        0      0        2 
  20  chr20_18359593     HPrz    C    G        0      0        2 
  20  chr20_18359593     ZBoe    C    G        0      0        2 
  20  chr20_18359593     ZGre    C    G      0.5      1        2 
  20  chr20_18359593     ZHar    C    G        0      0        2 
  20  chr20_18359593   Sample    C    G        0      0        2 
  20  chr20_18363721     AAsi    C    G        0      0        2 
  20  chr20_18363721     AKia    C    G        0      0        2 
  20  chr20_18363721     AOna    C    G        0      0        2 
  20  chr20_18363721     ASom    C    G        0      0        2 
  20  chr20_18363721     HCab    C    G        0      0        2 
  20  chr20_18363721     HPrz    C    G        0      0        2 
  20  chr20_18363721     ZBoe    C    G        0      0        2 
  20  chr20_18363721     ZGre    C    G      0.5      1        2 
  20  chr20_18363721     ZHar    C    G        0      0        2 
  20  chr20_18363721   Sample    C    G        0      0        2 
  20  chr20_18372091     AAsi    C    G        0      0        2 
  20  chr20_18372091     AKia    C    G        1      2        2 
  20  chr20_18372091     AOna    C    G        0      0        2 
  20  chr20_18372091     ASom    C    G        0      0        2 
  20  chr20_18372091     HCab    C    G        0      0        2 
  20  chr20_18372091     HPrz    C    G        0      0        2 
  20  chr20_18372091     ZBoe    C    G        0      0        2 
  20  chr20_18372091     ZGre    C    G        0      0        2 
  20  chr20_18372091     ZHar    C    G        0      0        2 
  20  chr20_18372091   Sample    C    G        0      0        2 
  20  chr20_18376855     AAsi    G    T        0      0        2 
  20  chr20_18376855     AKia    G    T        0      0        2 
  20  chr20_18376855     AOna    G    T        0      0        2 
  20  chr20_18376855     ASom    G    T        0      0        2 
  20  chr20_18376855     HCab    G    T        0      0        2 
  20  chr20_18376855     HPrz    G    T        0      0        2 
  20  chr20_18376855     ZBoe    G    T        0      0        2 
  20  chr20_18376855     ZGre    G    T        0      0        2 
  20  chr20_18376855     ZHar    G    T        1      2        2 
  20  chr20_18376855   Sample    G    T        0      0        2 
  20  chr20_18392717     AAsi    C    A        0      0        2 
  20  chr20_18392717     AKia    C    A        0      0        2 
  20  chr20_18392717     AOna    C    A        0      0        2 
  20  chr20_18392717     ASom    C    A        0      0        2 
  20  chr20_18392717     HCab    C    A        0      0        2 
  20  chr20_18392717     HPrz    C    A        0      0        2 
  20  chr20_18392717     ZBoe    C    A      0.5      1        2 
  20  chr20_18392717     ZGre    C    A        0      0        2 
  20  chr20_18392717     ZHar    C    A        0      0        2 
  20  chr20_18392717   Sample    C    A        0      0        2 
  20  chr20_18393308     AAsi    G    C        0      0        2 
  20  chr20_18393308     AKia    G    C        0      0        2 
  20  chr20_18393308     AOna    G    C        0      0        2 
  20  chr20_18393308     ASom    G    C        0      0        2 
  20  chr20_18393308     HCab    G    C        0      0        2 
  20  chr20_18393308     HPrz    G    C        0      0        2 
  20  chr20_18393308     ZBoe    G    C      0.5      1        2 
  20  chr20_18393308     ZGre    G    C      0.5      1        2 
  20  chr20_18393308     ZHar    G    C        0      0        2 
  20  chr20_18393308   Sample    G    C        0      0        2 
  20  chr20_18407143     AAsi    C    G        0      0        2 
  20  chr20_18407143     AKia    C    G        0      0        2 
  20  chr20_18407143     AOna    C    G        1      2        2 
  20  chr20_18407143     ASom    C    G        0      0        2 
  20  chr20_18407143     HCab    C    G        0      0        2 
  20  chr20_18407143     HPrz    C    G        0      0        2 
  20  chr20_18407143     ZBoe    C    G        0      0        2 
  20  chr20_18407143     ZGre    C    G        0      0        2 
  20  chr20_18407143     ZHar    C    G        0      0        2 
  20  chr20_18407143   Sample    C    G        0      0        2 
  20  chr20_18420988     AAsi    C    G        0      0        2 
  20  chr20_18420988     AKia    C    G        0      0        2 
  20  chr20_18420988     AOna    C    G        0      0        2 
  20  chr20_18420988     ASom    C    G        0      0        2 
  20  chr20_18420988     HCab    C    G        0      0        2 
  20  chr20_18420988     HPrz    C    G        0      0        2 
  20  chr20_18420988     ZBoe    C    G      0.5      1        2 
  20  chr20_18420988     ZGre    C    G        0      0        2 
  20  chr20_18420988     ZHar    C    G        0      0        2 
  20  chr20_18420988   Sample    C    G        0      0        2 
  20  chr20_18440033     AAsi    C    A        0      0        2 
  20  chr20_18440033     AKia    C    A        0      0        2 
  20  chr20_18440033     AOna    C    A        0      0        2 
  20  chr20_18440033     ASom    C    A        0      0        2 
  20  chr20_18440033     HCab    C    A      0.5      1        2 
  20  chr20_18440033     HPrz    C    A        0      0        2 
  20  chr20_18440033     ZBoe    C    A        0      0        2 
  20  chr20_18440033     ZGre    C    A        0      0        2 
  20  chr20_18440033     ZHar    C    A        0      0        2 
  20  chr20_18440033   Sample    C    A        0      0        2 
  20  chr20_18449804     AAsi    G    C        0      0        2 
  20  chr20_18449804     AKia    G    C        0      0        2 
  20  chr20_18449804     AOna    G    C        0      0        2 
  20  chr20_18449804     ASom    G    C        0      0        2 
  20  chr20_18449804     HCab    G    C        1      2        2 
  20  chr20_18449804     HPrz    G    C        1      2        2 
  20  chr20_18449804     ZBoe    G    C        0      0        2 
  20  chr20_18449804     ZGre    G    C        0      0        2 
  20  chr20_18449804     ZHar    G    C        0      0        2 
  20  chr20_18449804   Sample    G    C        0      0        2 
  20  chr20_18460128     AAsi    G    T        0      0        2 
  20  chr20_18460128     AKia    G    T      0.5      1        2 
  20  chr20_18460128     AOna    G    T        0      0        2 
  20  chr20_18460128     ASom    G    T        0      0        2 
  20  chr20_18460128     HCab    G    T        0      0        2 
  20  chr20_18460128     HPrz    G    T        0      0        2 
  20  chr20_18460128     ZBoe    G    T        0      0        2 
  20  chr20_18460128     ZGre    G    T        0      0        2 
  20  chr20_18460128     ZHar    G    T        0      0        2 
  20  chr20_18460128   Sample    G    T        0      0        2 
  20  chr20_18492846     AAsi    G    C        0      0        2 
  20  chr20_18492846     AKia    G    C        0      0        2 
  20  chr20_18492846     AOna    G    C        0      0        2 
  20  chr20_18492846     ASom    G    C        0      0        2 
  20  chr20_18492846     HCab    G    C        1      2        2 
  20  chr20_18492846     HPrz    G    C        1      2        2 
  20  chr20_18492846     ZBoe    G    C        0      0        2 
  20  chr20_18492846     ZGre    G    C        0      0        2 
  20  chr20_18492846     ZHar    G    C        0      0        2 
  20  chr20_18492846   Sample    G    C        0      0        2 
  20  chr20_18522393     AAsi    T    A        0      0        2 
  20  chr20_18522393     AKia    T    A        0      0        2 
  20  chr20_18522393     AOna    T    A        0      0        2 
  20  chr20_18522393     ASom    T    A        0      0        2 
  20  chr20_18522393     HCab    T    A        1      2        2 
  20  chr20_18522393     HPrz    T    A        1      2        2 
  20  chr20_18522393     ZBoe    T    A        0      0        2 
  20  chr20_18522393     ZGre    T    A        0      0        2 
  20  chr20_18522393     ZHar    T    A        0      0        2 
  20  chr20_18522393   Sample    T    A        0      0        2 
  20  chr20_18522429     AAsi    A    T        0      0        2 
  20  chr20_18522429     AKia    A    T        0      0        2 
  20  chr20_18522429     AOna    A    T        0      0        2 
  20  chr20_18522429     ASom    A    T        0      0        2 
  20  chr20_18522429     HCab    A    T        0      0        2 
  20  chr20_18522429     HPrz    A    T        0      0        2 
  20  chr20_18522429     ZBoe    A    T        1      2        2 
  20  chr20_18522429     ZGre    A    T        1      2        2 
  20  chr20_18522429     ZHar    A    T        0      0        2 
  20  chr20_18522429   Sample    A    T        0      0        2 
  20  chr20_18531810     AAsi    A    T        0      0        2 
  20  chr20_18531810     AKia    A    T        0      0        2 
  20  chr20_18531810     AOna    A    T        0      0        2 
  20  chr20_18531810     ASom    A    T        0      0        2 
  20  chr20_18531810     HCab    A    T        0      0        2 
  20  chr20_18531810     HPrz    A    T        0      0        2 
  20  chr20_18531810     ZBoe    A    T      0.5      1        2 
  20  chr20_18531810     ZGre    A    T        0      0        2 
  20  chr20_18531810     ZHar    A    T        0      0        2 
  20  chr20_18531810   Sample    A    T        0      0        2 
  20  chr20_18534214     AAsi    A    C        0      0        2 
  20  chr20_18534214     AKia    A    C        0      0        2 
  20  chr20_18534214     AOna    A    C      0.5      1        2 
  20  chr20_18534214     ASom    A    C        0      0        2 
  20  chr20_18534214     HCab    A    C        0      0        2 
  20  chr20_18534214     HPrz    A    C        0      0        2 
  20  chr20_18534214     ZBoe    A    C        0      0        2 
  20  chr20_18534214     ZGre    A    C        0      0        2 
  20  chr20_18534214     ZHar    A    C        0      0        2 
  20  chr20_18534214   Sample    A    C        0      0        2 
  20  chr20_18550224     AAsi    T    G        1      2        2 
  20  chr20_18550224     AKia    T    G        0      0        2 
  20  chr20_18550224     AOna    T    G        0      0        2 
  20  chr20_18550224     ASom    T    G        1      2        2 
  20  chr20_18550224     HCab    T    G        0      0        2 
  20  chr20_18550224     HPrz    T    G        0      0        2 
  20  chr20_18550224     ZBoe    T    G        0      0        2 
  20  chr20_18550224     ZGre    T    G        0      0        2 
  20  chr20_18550224     ZHar    T    G        0      0        2 
  20  chr20_18550224   Sample    T    G        1      2        2 
  20  chr20_18562887     AAsi    G    T        0      0        2 
  20  chr20_18562887     AKia    G    T        0      0        2 
  20  chr20_18562887     AOna    G    T        0      0        2 
  20  chr20_18562887     ASom    G    T        0      0        2 
  20  chr20_18562887     HCab    G    T        0      0        2 
  20  chr20_18562887     HPrz    G    T        0      0        2 
  20  chr20_18562887     ZBoe    G    T        1      2        2 
  20  chr20_18562887     ZGre    G    T        1      2        2 
  20  chr20_18562887     ZHar    G    T        1      2        2 
  20  chr20_18562887   Sample    G    T        0      0        2 
  20  chr20_18570648     AAsi    A    C        0      0        2 
  20  chr20_18570648     AKia    A    C        0      0        2 
  20  chr20_18570648     AOna    A    C      0.5      1        2 
  20  chr20_18570648     ASom    A    C        0      0        2 
  20  chr20_18570648     HCab    A    C        0      0        2 
  20  chr20_18570648     HPrz    A    C        0      0        2 
  20  chr20_18570648     ZBoe    A    C        0      0        2 
  20  chr20_18570648     ZGre    A    C        0      0        2 
  20  chr20_18570648     ZHar    A    C        0      0        2 
  20  chr20_18570648   Sample    A    C        0      0        2 
  20  chr20_18579365     AAsi    C    G        0      0        2 
  20  chr20_18579365     AKia    C    G        0      0        2 
  20  chr20_18579365     AOna    C    G        0      0        2 
  20  chr20_18579365     ASom    C    G        0      0        2 
  20  chr20_18579365     HCab    C    G        0      0        2 
  20  chr20_18579365     HPrz    C    G        0      0        2 
  20  chr20_18579365     ZBoe    C    G      0.5      1        2 
  20  chr20_18579365     ZGre    C    G        0      0        2 
  20  chr20_18579365     ZHar    C    G        0      0        2 
  20  chr20_18579365   Sample    C    G        0      0        2 
  20  chr20_18580167     AAsi    T    A        0      0        2 
  20  chr20_18580167     AKia    T    A        0      0        2 
  20  chr20_18580167     AOna    T    A        0      0        2 
  20  chr20_18580167     ASom    T    A        0      0        2 
  20  chr20_18580167     HCab    T    A        0      0        2 
  20  chr20_18580167     HPrz    T    A      0.5      1        2 
  20  chr20_18580167     ZBoe    T    A        0      0        2 
  20  chr20_18580167     ZGre    T    A        0      0        2 
  20  chr20_18580167     ZHar    T    A        0      0        2 
  20  chr20_18580167   Sample    T    A        0      0        2 
  20  chr20_18611213     AAsi    C    G        0      0        2 
  20  chr20_18611213     AKia    C    G        0      0        2 
  20  chr20_18611213     AOna    C    G        0      0        2 
  20  chr20_18611213     ASom    C    G        0      0        2 
  20  chr20_18611213     HCab    C    G        0      0        2 
  20  chr20_18611213     HPrz    C    G        0      0        2 
  20  chr20_18611213     ZBoe    C    G      0.5      1        2 
  20  chr20_18611213     ZGre    C    G        0      0        2 
  20  chr20_18611213     ZHar    C    G        0      0        2 
  20  chr20_18611213   Sample    C    G        0      0        2 
  20  chr20_18641319     AAsi    T    G        0      0        2 
  20  chr20_18641319     AKia    T    G      0.5      1        2 
  20  chr20_18641319     AOna    T    G        0      0        2 
  20  chr20_18641319     ASom    T    G        0      0        2 
  20  chr20_18641319     HCab    T    G        0      0        2 
  20  chr20_18641319     HPrz    T    G        0      0        2 
  20  chr20_18641319     ZBoe    T    G        0      0        2 
  20  chr20_18641319     ZGre    T    G        0      0        2 
  20  chr20_18641319     ZHar    T    G        0      0        2 
  20  chr20_18641319   Sample    T    G        0      0        2 
  20  chr20_18664830     AAsi    G    C        0      0        2 
  20  chr20_18664830     AKia    G    C        0      0        2 
  20  chr20_18664830     AOna    G    C        0      0        2 
  20  chr20_18664830     ASom    G    C        0      0        2 
  20  chr20_18664830     HCab    G    C        0      0        2 
  20  chr20_18664830     HPrz    G    C        0      0        2 
  20  chr20_18664830     ZBoe    G    C        1      2        2 
  20  chr20_18664830     ZGre    G    C      0.5      1        2 
  20  chr20_18664830     ZHar    G    C        1      2        2 
  20  chr20_18664830   Sample    G    C        0      0        2 
  20  chr20_18676329     AAsi    G    T        0      0        2 
  20  chr20_18676329     AKia    G    T        0      0        2 
  20  chr20_18676329     AOna    G    T        0      0        2 
  20  chr20_18676329     ASom    G    T        0      0        2 
  20  chr20_18676329     HCab    G    T      0.5      1        2 
  20  chr20_18676329     HPrz    G    T      0.5      1        2 
  20  chr20_18676329     ZBoe    G    T        0      0        2 
  20  chr20_18676329     ZGre    G    T        0      0        2 
  20  chr20_18676329     ZHar    G    T        0      0        2 
  20  chr20_18676329   Sample    G    T        0      0        2 
  20  chr20_18677349     AAsi    C    A        0      0        2 
  20  chr20_18677349     AKia    C    A      0.5      1        2 
  20  chr20_18677349     AOna    C    A        0      0        2 
  20  chr20_18677349     ASom    C    A        0      0        2 
  20  chr20_18677349     HCab    C    A        0      0        2 
  20  chr20_18677349     HPrz    C    A        0      0        2 
  20  chr20_18677349     ZBoe    C    A        0      0        2 
  20  chr20_18677349     ZGre    C    A        0      0        2 
  20  chr20_18677349     ZHar    C    A        0      0        2 
  20  chr20_18677349   Sample    C    A        0      0        2 
  20  chr20_18681331     AAsi    T    A        0      0        2 
  20  chr20_18681331     AKia    T    A        0      0        2 
  20  chr20_18681331     AOna    T    A        0      0        2 
  20  chr20_18681331     ASom    T    A        0      0        2 
  20  chr20_18681331     HCab    T    A        1      2        2 
  20  chr20_18681331     HPrz    T    A        1      2        2 
  20  chr20_18681331     ZBoe    T    A        0      0        2 
  20  chr20_18681331     ZGre    T    A        0      0        2 
  20  chr20_18681331     ZHar    T    A        0      0        2 
  20  chr20_18681331   Sample    T    A        0      0        2 
  20  chr20_18684803     AAsi    G    T        0      0        2 
  20  chr20_18684803     AKia    G    T        0      0        2 
  20  chr20_18684803     AOna    G    T        0      0        2 
  20  chr20_18684803     ASom    G    T        0      0        2 
  20  chr20_18684803     HCab    G    T        0      0        2 
  20  chr20_18684803     HPrz    G    T        0      0        2 
  20  chr20_18684803     ZBoe    G    T      0.5      1        2 
  20  chr20_18684803     ZGre    G    T        0      0        2 
  20  chr20_18684803     ZHar    G    T        0      0        2 
  20  chr20_18684803   Sample    G    T        0      0        2 
  20  chr20_18686276     AAsi    C    A        0      0        2 
  20  chr20_18686276     AKia    C    A      0.5      1        2 
  20  chr20_18686276     AOna    C    A        0      0        2 
  20  chr20_18686276     ASom    C    A        0      0        2 
  20  chr20_18686276     HCab    C    A        1      2        2 
  20  chr20_18686276     HPrz    C    A        1      2        2 
  20  chr20_18686276     ZBoe    C    A        1      2        2 
  20  chr20_18686276     ZGre    C    A        0      0        2 
  20  chr20_18686276     ZHar    C    A        1      2        2 
  20  chr20_18686276   Sample    C    A        0      0        2 
  20  chr20_18707106     AAsi    A    C        0      0        2 
  20  chr20_18707106     AKia    A    C        0      0        2 
  20  chr20_18707106     AOna    A    C        0      0        2 
  20  chr20_18707106     ASom    A    C        0      0        2 
  20  chr20_18707106     HCab    A    C        1      2        2 
  20  chr20_18707106     HPrz    A    C        1      2        2 
  20  chr20_18707106     ZBoe    A    C        0      0        2 
  20  chr20_18707106     ZGre    A    C        0      0        2 
  20  chr20_18707106     ZHar    A    C        0      0        2 
  20  chr20_18707106   Sample    A    C        0      0        2 
  20  chr20_18717177     AAsi    G    T        0      0        2 
  20  chr20_18717177     AKia    G    T        0      0        2 
  20  chr20_18717177     AOna    G    T        0      0        2 
  20  chr20_18717177     ASom    G    T        0      0        2 
  20  chr20_18717177     HCab    G    T        0      0        2 
  20  chr20_18717177     HPrz    G    T      0.5      1        2 
  20  chr20_18717177     ZBoe    G    T        0      0        2 
  20  chr20_18717177     ZGre    G    T        0      0        2 
  20  chr20_18717177     ZHar    G    T        0      0        2 
  20  chr20_18717177   Sample    G    T        0      0        2 
  20  chr20_18746918     AAsi    C    A        1      2        2 
  20  chr20_18746918     AKia    C    A        0      0        2 
  20  chr20_18746918     AOna    C    A        0      0        2 
  20  chr20_18746918     ASom    C    A        0      0        2 
  20  chr20_18746918     HCab    C    A        0      0        2 
  20  chr20_18746918     HPrz    C    A        0      0        2 
  20  chr20_18746918     ZBoe    C    A        0      0        2 
  20  chr20_18746918     ZGre    C    A        0      0        2 
  20  chr20_18746918     ZHar    C    A        0      0        2 
  20  chr20_18746918   Sample    C    A        1      2        2 
  20  chr20_18751185     AAsi    G    C        0      0        2 
  20  chr20_18751185     AKia    G    C        0      0        2 
  20  chr20_18751185     AOna    G    C        0      0        2 
  20  chr20_18751185     ASom    G    C        0      0        2 
  20  chr20_18751185     HCab    G    C        1      2        2 
  20  chr20_18751185     HPrz    G    C        1      2        2 
  20  chr20_18751185     ZBoe    G    C        0      0        2 
  20  chr20_18751185     ZGre    G    C        0      0        2 
  20  chr20_18751185     ZHar    G    C        0      0        2 
  20  chr20_18751185   Sample    G    C        0      0        2 
  20  chr20_18756895     AAsi    T    G        0      0        2 
  20  chr20_18756895     AKia    T    G        0      0        2 
  20  chr20_18756895     AOna    T    G        0      0        2 
  20  chr20_18756895     ASom    T    G        0      0        2 
  20  chr20_18756895     HCab    T    G        0      0        2 
  20  chr20_18756895     HPrz    T    G        0      0        2 
  20  chr20_18756895     ZBoe    T    G        0      0        2 
  20  chr20_18756895     ZGre    T    G        0      0        2 
  20  chr20_18756895     ZHar    T    G        1      2        2 
  20  chr20_18756895   Sample    T    G        0      0        2 
  20  chr20_18803544     AAsi    C    G        0      0        2 
  20  chr20_18803544     AKia    C    G        0      0        2 
  20  chr20_18803544     AOna    C    G        0      0        2 
  20  chr20_18803544     ASom    C    G        0      0        2 
  20  chr20_18803544     HCab    C    G        0      0        2 
  20  chr20_18803544     HPrz    C    G      0.5      1        2 
  20  chr20_18803544     ZBoe    C    G        0      0        2 
  20  chr20_18803544     ZGre    C    G        0      0        2 
  20  chr20_18803544     ZHar    C    G        0      0        2 
  20  chr20_18803544   Sample    C    G        0      0        2 
  20  chr20_18832328     AAsi    C    G        0      0        2 
  20  chr20_18832328     AKia    C    G        0      0        2 
  20  chr20_18832328     AOna    C    G        0      0        2 
  20  chr20_18832328     ASom    C    G        0      0        2 
  20  chr20_18832328     HCab    C    G        0      0        2 
  20  chr20_18832328     HPrz    C    G        0      0        2 
  20  chr20_18832328     ZBoe    C    G        0      0        2 
  20  chr20_18832328     ZGre    C    G        0      0        2 
  20  chr20_18832328     ZHar    C    G      0.5      1        2 
  20  chr20_18832328   Sample    C    G        0      0        2 
  20  chr20_18862003     AAsi    C    G        1      2        2 
  20  chr20_18862003     AKia    C    G        0      0        2 
  20  chr20_18862003     AOna    C    G        0      0        2 
  20  chr20_18862003     ASom    C    G        1      2        2 
  20  chr20_18862003     HCab    C    G        0      0        2 
  20  chr20_18862003     HPrz    C    G        0      0        2 
  20  chr20_18862003     ZBoe    C    G        0      0        2 
  20  chr20_18862003     ZGre    C    G        0      0        2 
  20  chr20_18862003     ZHar    C    G        0      0        2 
  20  chr20_18862003   Sample    C    G        1      2        2 
  20  chr20_18876049     AAsi    A    T        0      0        2 
  20  chr20_18876049     AKia    A    T        0      0        2 
  20  chr20_18876049     AOna    A    T        0      0        2 
  20  chr20_18876049     ASom    A    T        0      0        2 
  20  chr20_18876049     HCab    A    T        0      0        2 
  20  chr20_18876049     HPrz    A    T        0      0        2 
  20  chr20_18876049     ZBoe    A    T        0      0        2 
  20  chr20_18876049     ZGre    A    T        1      2        2 
  20  chr20_18876049     ZHar    A    T        0      0        2 
  20  chr20_18876049   Sample    A    T        0      0        2 
  20  chr20_18878215     AAsi    G    C        0      0        2 
  20  chr20_18878215     AKia    G    C        0      0        2 
  20  chr20_18878215     AOna    G    C        0      0        2 
  20  chr20_18878215     ASom    G    C        0      0        2 
  20  chr20_18878215     HCab    G    C        0      0        2 
  20  chr20_18878215     HPrz    G    C        0      0        2 
  20  chr20_18878215     ZBoe    G    C        1      2        2 
  20  chr20_18878215     ZGre    G    C        0      0        2 
  20  chr20_18878215     ZHar    G    C        0      0        2 
  20  chr20_18878215   Sample    G    C        0      0        2 
  20  chr20_18900531     AAsi    T    A        0      0        2 
  20  chr20_18900531     AKia    T    A        0      0        2 
  20  chr20_18900531     AOna    T    A        0      0        2 
  20  chr20_18900531     ASom    T    A        0      0        2 
  20  chr20_18900531     HCab    T    A        0      0        2 
  20  chr20_18900531     HPrz    T    A        0      0        2 
  20  chr20_18900531     ZBoe    T    A      0.5      1        2 
  20  chr20_18900531     ZGre    T    A        0      0        2 
  20  chr20_18900531     ZHar    T    A        0      0        2 
  20  chr20_18900531   Sample    T    A        0      0        2 
  20  chr20_18901548     AAsi    G    C        0      0        2 
  20  chr20_18901548     AKia    G    C        0      0        2 
  20  chr20_18901548     AOna    G    C        0      0        2 
  20  chr20_18901548     ASom    G    C        0      0        2 
  20  chr20_18901548     HCab    G    C        0      0        2 
  20  chr20_18901548     HPrz    G    C      0.5      1        2 
  20  chr20_18901548     ZBoe    G    C        0      0        2 
  20  chr20_18901548     ZGre    G    C        0      0        2 
  20  chr20_18901548     ZHar    G    C        0      0        2 
  20  chr20_18901548   Sample    G    C        0      0        2 
  20  chr20_18937563     AAsi    C    G        0      0        2 
  20  chr20_18937563     AKia    C    G        0      0        2 
  20  chr20_18937563     AOna    C    G        0      0        2 
  20  chr20_18937563     ASom    C    G        0      0        2 
  20  chr20_18937563     HCab    C    G        0      0        2 
  20  chr20_18937563     HPrz    C    G        0      0        2 
  20  chr20_18937563     ZBoe    C    G        0      0        2 
  20  chr20_18937563     ZGre    C    G        0      0        2 
  20  chr20_18937563     ZHar    C    G        1      2        2 
  20  chr20_18937563   Sample    C    G        0      0        2 
  20  chr20_18944636     AAsi    C    G        0      0        2 
  20  chr20_18944636     AKia    C    G        0      0        2 
  20  chr20_18944636     AOna    C    G        0      0        2 
  20  chr20_18944636     ASom    C    G        0      0        2 
  20  chr20_18944636     HCab    C    G        1      2        2 
  20  chr20_18944636     HPrz    C    G        1      2        2 
  20  chr20_18944636     ZBoe    C    G        0      0        2 
  20  chr20_18944636     ZGre    C    G        0      0        2 
  20  chr20_18944636     ZHar    C    G        0      0        2 
  20  chr20_18944636   Sample    C    G        0      0        2 
  20  chr20_18949174     AAsi    C    A        0      0        2 
  20  chr20_18949174     AKia    C    A        0      0        2 
  20  chr20_18949174     AOna    C    A        0      0        2 
  20  chr20_18949174     ASom    C    A        0      0        2 
  20  chr20_18949174     HCab    C    A        0      0        2 
  20  chr20_18949174     HPrz    C    A        0      0        2 
  20  chr20_18949174     ZBoe    C    A      0.5      1        2 
  20  chr20_18949174     ZGre    C    A        0      0        2 
  20  chr20_18949174     ZHar    C    A        0      0        2 
  20  chr20_18949174   Sample    C    A        0      0        2 
  20  chr20_18953031     AAsi    C    A        0      0        2 
  20  chr20_18953031     AKia    C    A      0.5      1        2 
  20  chr20_18953031     AOna    C    A        1      2        2 
  20  chr20_18953031     ASom    C    A        0      0        2 
  20  chr20_18953031     HCab    C    A        0      0        2 
  20  chr20_18953031     HPrz    C    A        0      0        2 
  20  chr20_18953031     ZBoe    C    A        0      0        2 
  20  chr20_18953031     ZGre    C    A        0      0        2 
  20  chr20_18953031     ZHar    C    A        0      0        2 
  20  chr20_18953031   Sample    C    A        0      0        2 
  20  chr20_18964743     AAsi    T    G        0      0        2 
  20  chr20_18964743     AKia    T    G        0      0        2 
  20  chr20_18964743     AOna    T    G        0      0        2 
  20  chr20_18964743     ASom    T    G        0      0        2 
  20  chr20_18964743     HCab    T    G        0      0        2 
  20  chr20_18964743     HPrz    T    G        0      0        2 
  20  chr20_18964743     ZBoe    T    G        0      0        2 
  20  chr20_18964743     ZGre    T    G        1      2        2 
  20  chr20_18964743     ZHar    T    G        0      0        2 
  20  chr20_18964743   Sample    T    G        0      0        2 
  20  chr20_18966894     AAsi    T    A        0      0        2 
  20  chr20_18966894     AKia    T    A        0      0        2 
  20  chr20_18966894     AOna    T    A        0      0        2 
  20  chr20_18966894     ASom    T    A        0      0        2 
  20  chr20_18966894     HCab    T    A        1      2        2 
  20  chr20_18966894     HPrz    T    A        1      2        2 
  20  chr20_18966894     ZBoe    T    A        0      0        2 
  20  chr20_18966894     ZGre    T    A        0      0        2 
  20  chr20_18966894     ZHar    T    A        0      0        2 
  20  chr20_18966894   Sample    T    A        0      0        2 
  20  chr20_19059647     AAsi    G    T        0      0        2 
  20  chr20_19059647     AKia    G    T        0      0        2 
  20  chr20_19059647     AOna    G    T        0      0        2 
  20  chr20_19059647     ASom    G    T        0      0        2 
  20  chr20_19059647     HCab    G    T        1      2        2 
  20  chr20_19059647     HPrz    G    T        1      2        2 
  20  chr20_19059647     ZBoe    G    T        0      0        2 
  20  chr20_19059647     ZGre    G    T        0      0        2 
  20  chr20_19059647     ZHar    G    T        0      0        2 
  20  chr20_19059647   Sample    G    T        0      0        2 
  20  chr20_19077252     AAsi    C    A        0      0        2 
  20  chr20_19077252     AKia    C    A        1      2        2 
  20  chr20_19077252     AOna    C    A        1      2        2 
  20  chr20_19077252     ASom    C    A        0      0        2 
  20  chr20_19077252     HCab    C    A        0      0        2 
  20  chr20_19077252     HPrz    C    A        0      0        2 
  20  chr20_19077252     ZBoe    C    A        0      0        2 
  20  chr20_19077252     ZGre    C    A        0      0        2 
  20  chr20_19077252     ZHar    C    A        0      0        2 
  20  chr20_19077252   Sample    C    A        0      0        2 
  20  chr20_19081893     AAsi    A    C        0      0        2 
  20  chr20_19081893     AKia    A    C        0      0        2 
  20  chr20_19081893     AOna    A    C        0      0        2 
  20  chr20_19081893     ASom    A    C        0      0        2 
  20  chr20_19081893     HCab    A    C        1      2        2 
  20  chr20_19081893     HPrz    A    C        1      2        2 
  20  chr20_19081893     ZBoe    A    C        0      0        2 
  20  chr20_19081893     ZGre    A    C        0      0        2 
  20  chr20_19081893     ZHar    A    C        0      0        2 
  20  chr20_19081893   Sample    A    C        0      0        2 
  20  chr20_19104276     AAsi    G    C        0      0        2 
  20  chr20_19104276     AKia    G    C        0      0        2 
  20  chr20_19104276     AOna    G    C        0      0        2 
  20  chr20_19104276     ASom    G    C        0      0        2 
  20  chr20_19104276     HCab    G    C        0      0        2 
  20  chr20_19104276     HPrz    G    C        0      0        2 
  20  chr20_19104276     ZBoe    G    C        0      0        2 
  20  chr20_19104276     ZGre    G    C        1      2        2 
  20  chr20_19104276     ZHar    G    C        0      0        2 
  20  chr20_19104276   Sample    G    C        0      0        2 
  20  chr20_19176420     AAsi    G    C        0      0        2 
  20  chr20_19176420     AKia    G    C        0      0        2 
  20  chr20_19176420     AOna    G    C        0      0        2 
  20  chr20_19176420     ASom    G    C        0      0        2 
  20  chr20_19176420     HCab    G    C        0      0        2 
  20  chr20_19176420     HPrz    G    C      0.5      1        2 
  20  chr20_19176420     ZBoe    G    C        0      0        2 
  20  chr20_19176420     ZGre    G    C        0      0        2 
  20  chr20_19176420     ZHar    G    C        0      0        2 
  20  chr20_19176420   Sample    G    C        0      0        2 
  20  chr20_19205199     AAsi    G    T        0      0        2 
  20  chr20_19205199     AKia    G    T        0      0        2 
  20  chr20_19205199     AOna    G    T        0      0        2 
  20  chr20_19205199     ASom    G    T        0      0        2 
  20  chr20_19205199     HCab    G    T        1      2        2 
  20  chr20_19205199     HPrz    G    T        1      2        2 
  20  chr20_19205199     ZBoe    G    T        0      0        2 
  20  chr20_19205199     ZGre    G    T        0      0        2 
  20  chr20_19205199     ZHar    G    T        0      0        2 
  20  chr20_19205199   Sample    G    T        0      0        2 
  20  chr20_19209637     AAsi    T    G        0      0        2 
  20  chr20_19209637     AKia    T    G        0      0        2 
  20  chr20_19209637     AOna    T    G        0      0        2 
  20  chr20_19209637     ASom    T    G        0      0        2 
  20  chr20_19209637     HCab    T    G        1      2        2 
  20  chr20_19209637     HPrz    T    G        1      2        2 
  20  chr20_19209637     ZBoe    T    G        0      0        2 
  20  chr20_19209637     ZGre    T    G        0      0        2 
  20  chr20_19209637     ZHar    T    G        0      0        2 
  20  chr20_19209637   Sample    T    G        0      0        2 
  20  chr20_19229009     AAsi    G    C        0      0        2 
  20  chr20_19229009     AKia    G    C        0      0        2 
  20  chr20_19229009     AOna    G    C        0      0        2 
  20  chr20_19229009     ASom    G    C        0      0        2 
  20  chr20_19229009     HCab    G    C      0.5      1        2 
  20  chr20_19229009     HPrz    G    C        0      0        2 
  20  chr20_19229009     ZBoe    G    C        0      0        2 
  20  chr20_19229009     ZGre    G    C        0      0        2 
  20  chr20_19229009     ZHar    G    C        0      0        2 
  20  chr20_19229009   Sample    G    C        0      0        2 
  20  chr20_19237095     AAsi    G    T        0      0        2 
  20  chr20_19237095     AKia    G    T        1      2        2 
  20  chr20_19237095     AOna    G    T      0.5      1        2 
  20  chr20_19237095     ASom    G    T        0      0        2 
  20  chr20_19237095     HCab    G    T        0      0        2 
  20  chr20_19237095     HPrz    G    T        0      0        2 
  20  chr20_19237095     ZBoe    G    T        0      0        2 
  20  chr20_19237095     ZGre    G    T        0      0        2 
  20  chr20_19237095     ZHar    G    T        0      0        2 
  20  chr20_19237095   Sample    G    T        0      0        2 
  20  chr20_19259592     AAsi    G    T        0      0        2 
  20  chr20_19259592     AKia    G    T      0.5      1        2 
  20  chr20_19259592     AOna    G    T        0      0        2 
  20  chr20_19259592     ASom    G    T        0      0        2 
  20  chr20_19259592     HCab    G    T        0      0        2 
  20  chr20_19259592     HPrz    G    T        0      0        2 
  20  chr20_19259592     ZBoe    G    T        0      0        2 
  20  chr20_19259592     ZGre    G    T        0      0        2 
  20  chr20_19259592     ZHar    G    T        0      0        2 
  20  chr20_19259592   Sample    G    T        0      0        2 
  20  chr20_19290051     AAsi    A    C        1      2        2 
  20  chr20_19290051     AKia    A    C        0      0        2 
  20  chr20_19290051     AOna    A    C        0      0        2 
  20  chr20_19290051     ASom    A    C        1      2        2 
  20  chr20_19290051     HCab    A    C        0      0        2 
  20  chr20_19290051     HPrz    A    C        0      0        2 
  20  chr20_19290051     ZBoe    A    C        0      0        2 
  20  chr20_19290051     ZGre    A    C        0      0        2 
  20  chr20_19290051     ZHar    A    C        0      0        2 
  20  chr20_19290051   Sample    A    C        1      2        2 
  20  chr20_19292487     AAsi    C    G        0      0        2 
  20  chr20_19292487     AKia    C    G        0      0        2 
  20  chr20_19292487     AOna    C    G        0      0        2 
  20  chr20_19292487     ASom    C    G        0      0        2 
  20  chr20_19292487     HCab    C    G        0      0        2 
  20  chr20_19292487     HPrz    C    G        0      0        2 
  20  chr20_19292487     ZBoe    C    G        0      0        2 
  20  chr20_19292487     ZGre    C    G      0.5      1        2 
  20  chr20_19292487     ZHar    C    G        0      0        2 
  20  chr20_19292487   Sample    C    G        0      0        2 
  20  chr20_19321775     AAsi    G    C        0      0        2 
  20  chr20_19321775     AKia    G    C        0      0        2 
  20  chr20_19321775     AOna    G    C        0      0        2 
  20  chr20_19321775     ASom    G    C        0      0        2 
  20  chr20_19321775     HCab    G    C        1      2        2 
  20  chr20_19321775     HPrz    G    C        1      2        2 
  20  chr20_19321775     ZBoe    G    C        0      0        2 
  20  chr20_19321775     ZGre    G    C        0      0        2 
  20  chr20_19321775     ZHar    G    C        0      0        2 
  20  chr20_19321775   Sample    G    C        0      0        2 
  20  chr20_19333729     AAsi    C    G        0      0        2 
  20  chr20_19333729     AKia    C    G        0      0        2 
  20  chr20_19333729     AOna    C    G        0      0        2 
  20  chr20_19333729     ASom    C    G        0      0        2 
  20  chr20_19333729     HCab    C    G        1      2        2 
  20  chr20_19333729     HPrz    C    G        1      2        2 
  20  chr20_19333729     ZBoe    C    G        0      0        2 
  20  chr20_19333729     ZGre    C    G        0      0        2 
  20  chr20_19333729     ZHar    C    G        0      0        2 
  20  chr20_19333729   Sample    C    G        0      0        2 
  20  chr20_19337028     AAsi    G    T        1      2        2 
  20  chr20_19337028     AKia    G    T        0      0        2 
  20  chr20_19337028     AOna    G    T        0      0        2 
  20  chr20_19337028     ASom    G    T        1      2        2 
  20  chr20_19337028     HCab    G    T        0      0        2 
  20  chr20_19337028     HPrz    G    T        0      0        2 
  20  chr20_19337028     ZBoe    G    T        0      0        2 
  20  chr20_19337028     ZGre    G    T        0      0        2 
  20  chr20_19337028     ZHar    G    T        0      0        2 
  20  chr20_19337028   Sample    G    T        1      2        2 
  20  chr20_19362264     AAsi    C    A        0      0        2 
  20  chr20_19362264     AKia    C    A        0      0        2 
  20  chr20_19362264     AOna    C    A        0      0        2 
  20  chr20_19362264     ASom    C    A        0      0        2 
  20  chr20_19362264     HCab    C    A        0      0        2 
  20  chr20_19362264     HPrz    C    A        0      0        2 
  20  chr20_19362264     ZBoe    C    A        0      0        2 
  20  chr20_19362264     ZGre    C    A        1      2        2 
  20  chr20_19362264     ZHar    C    A        0      0        2 
  20  chr20_19362264   Sample    C    A        0      0        2 
  20  chr20_19364049     AAsi    C    A        0      0        2 
  20  chr20_19364049     AKia    C    A      0.5      1        2 
  20  chr20_19364049     AOna    C    A        0      0        2 
  20  chr20_19364049     ASom    C    A        0      0        2 
  20  chr20_19364049     HCab    C    A        0      0        2 
  20  chr20_19364049     HPrz    C    A        0      0        2 
  20  chr20_19364049     ZBoe    C    A        0      0        2 
  20  chr20_19364049     ZGre    C    A        0      0        2 
  20  chr20_19364049     ZHar    C    A        0      0        2 
  20  chr20_19364049   Sample    C    A        0      0        2 
  20  chr20_19388214     AAsi    C    G        0      0        2 
  20  chr20_19388214     AKia    C    G        0      0        2 
  20  chr20_19388214     AOna    C    G        0      0        2 
  20  chr20_19388214     ASom    C    G        0      0        2 
  20  chr20_19388214     HCab    C    G        1      2        2 
  20  chr20_19388214     HPrz    C    G        1      2        2 
  20  chr20_19388214     ZBoe    C    G        0      0        2 
  20  chr20_19388214     ZGre    C    G        0      0        2 
  20  chr20_19388214     ZHar    C    G        0      0        2 
  20  chr20_19388214   Sample    C    G        0      0        2 
  20  chr20_19406973     AAsi    C    A        0      0        2 
  20  chr20_19406973     AKia    C    A        0      0        2 
  20  chr20_19406973     AOna    C    A        0      0        2 
  20  chr20_19406973     ASom    C    A        0      0        2 
  20  chr20_19406973     HCab    C    A        0      0        2 
  20  chr20_19406973     HPrz    C    A        0      0        2 
  20  chr20_19406973     ZBoe    C    A        0      0        2 
  20  chr20_19406973     ZGre    C    A      0.5      1        2 
  20  chr20_19406973     ZHar    C    A        0      0        2 
  20  chr20_19406973   Sample    C    A        0      0        2 
  20  chr20_19407576     AAsi    C    A        0      0        2 
  20  chr20_19407576     AKia    C    A        0      0        2 
  20  chr20_19407576     AOna    C    A        0      0        2 
  20  chr20_19407576     ASom    C    A        0      0        2 
  20  chr20_19407576     HCab    C    A        0      0        2 
  20  chr20_19407576     HPrz    C    A        0      0        2 
  20  chr20_19407576     ZBoe    C    A        0      0        2 
  20  chr20_19407576     ZGre    C    A      0.5      1        2 
  20  chr20_19407576     ZHar    C    A        0      0        2 
  20  chr20_19407576   Sample    C    A        0      0        2 
  20  chr20_19407618     AAsi    C    A        0      0        2 
  20  chr20_19407618     AKia    C    A        0      0        2 
  20  chr20_19407618     AOna    C    A        0      0        2 
  20  chr20_19407618     ASom    C    A        0      0        2 
  20  chr20_19407618     HCab    C    A        1      2        2 
  20  chr20_19407618     HPrz    C    A        1      2        2 
  20  chr20_19407618     ZBoe    C    A        0      0        2 
  20  chr20_19407618     ZGre    C    A        0      0        2 
  20  chr20_19407618     ZHar    C    A        0      0        2 
  20  chr20_19407618   Sample    C    A        0      0        2 
  20  chr20_19409635     AAsi    T    G        0      0        2 
  20  chr20_19409635     AKia    T    G        0      0        2 
  20  chr20_19409635     AOna    T    G        0      0        2 
  20  chr20_19409635     ASom    T    G        0      0        2 
  20  chr20_19409635     HCab    T    G      0.5      1        2 
  20  chr20_19409635     HPrz    T    G        0      0        2 
  20  chr20_19409635     ZBoe    T    G        0      0        2 
  20  chr20_19409635     ZGre    T    G        0      0        2 
  20  chr20_19409635     ZHar    T    G        0      0        2 
  20  chr20_19409635   Sample    T    G        0      0        2 
  20  chr20_19414942     AAsi    T    A        0      0        2 
  20  chr20_19414942     AKia    T    A        0      0        2 
  20  chr20_19414942     AOna    T    A        0      0        2 
  20  chr20_19414942     ASom    T    A        0      0        2 
  20  chr20_19414942     HCab    T    A        1      2        2 
  20  chr20_19414942     HPrz    T    A        1      2        2 
  20  chr20_19414942     ZBoe    T    A        0      0        2 
  20  chr20_19414942     ZGre    T    A        0      0        2 
  20  chr20_19414942     ZHar    T    A        0      0        2 
  20  chr20_19414942   Sample    T    A        0      0        2 
  20  chr20_19420125     AAsi    A    C        0      0        2 
  20  chr20_19420125     AKia    A    C        0      0        2 
  20  chr20_19420125     AOna    A    C        0      0        2 
  20  chr20_19420125     ASom    A    C        0      0        2 
  20  chr20_19420125     HCab    A    C      0.5      1        2 
  20  chr20_19420125     HPrz    A    C        0      0        2 
  20  chr20_19420125     ZBoe    A    C        0      0        2 
  20  chr20_19420125     ZGre    A    C        0      0        2 
  20  chr20_19420125     ZHar    A    C        0      0        2 
  20  chr20_19420125   Sample    A    C        0      0        2 
  20  chr20_19444234     AAsi    C    A        0      0        2 
  20  chr20_19444234     AKia    C    A      0.5      1        2 
  20  chr20_19444234     AOna    C    A      0.5      1        2 
  20  chr20_19444234     ASom    C    A        0      0        2 
  20  chr20_19444234     HCab    C    A        0      0        2 
  20  chr20_19444234     HPrz    C    A        0      0        2 
  20  chr20_19444234     ZBoe    C    A        0      0        2 
  20  chr20_19444234     ZGre    C    A        0      0        2 
  20  chr20_19444234     ZHar    C    A        0      0        2 
  20  chr20_19444234   Sample    C    A        0      0        2 
  20  chr20_19444884     AAsi    G    C        0      0        2 
  20  chr20_19444884     AKia    G    C        0      0        2 
  20  chr20_19444884     AOna    G    C        0      0        2 
  20  chr20_19444884     ASom    G    C        0      0        2 
  20  chr20_19444884     HCab    G    C        0      0        2 
  20  chr20_19444884     HPrz    G    C        0      0        2 
  20  chr20_19444884     ZBoe    G    C      0.5      1        2 
  20  chr20_19444884     ZGre    G    C        0      0        2 
  20  chr20_19444884     ZHar    G    C        0      0        2 
  20  chr20_19444884   Sample    G    C        0      0        2 
  20  chr20_19453138     AAsi    C    G        0      0        2 
  20  chr20_19453138     AKia    C    G      0.5      1        2 
  20  chr20_19453138     AOna    C    G        0      0        2 
  20  chr20_19453138     ASom    C    G        0      0        2 
  20  chr20_19453138     HCab    C    G        0      0        2 
  20  chr20_19453138     HPrz    C    G        0      0        2 
  20  chr20_19453138     ZBoe    C    G        0      0        2 
  20  chr20_19453138     ZGre    C    G        0      0        2 
  20  chr20_19453138     ZHar    C    G        0      0        2 
  20  chr20_19453138   Sample    C    G        0      0        2 
  20  chr20_19477372     AAsi    A    T        0      0        2 
  20  chr20_19477372     AKia    A    T        0      0        2 
  20  chr20_19477372     AOna    A    T        0      0        2 
  20  chr20_19477372     ASom    A    T        0      0        2 
  20  chr20_19477372     HCab    A    T      0.5      1        2 
  20  chr20_19477372     HPrz    A    T      0.5      1        2 
  20  chr20_19477372     ZBoe    A    T        0      0        2 
  20  chr20_19477372     ZGre    A    T        0      0        2 
  20  chr20_19477372     ZHar    A    T        0      0        2 
  20  chr20_19477372   Sample    A    T        0      0        2 
  20  chr20_19477702     AAsi    G    T        0      0        2 
  20  chr20_19477702     AKia    G    T        0      0        2 
  20  chr20_19477702     AOna    G    T        0      0        2 
  20  chr20_19477702     ASom    G    T        0      0        2 
  20  chr20_19477702     HCab    G    T        1      2        2 
  20  chr20_19477702     HPrz    G    T        1      2        2 
  20  chr20_19477702     ZBoe    G    T        0      0        2 
  20  chr20_19477702     ZGre    G    T        0      0        2 
  20  chr20_19477702     ZHar    G    T        0      0        2 
  20  chr20_19477702   Sample    G    T        0      0        2 
  20  chr20_19499564     AAsi    C    G        0      0        2 
  20  chr20_19499564     AKia    C    G        0      0        2 
  20  chr20_19499564     AOna    C    G        0      0        2 
  20  chr20_19499564     ASom    C    G        0      0        2 
  20  chr20_19499564     HCab    C    G        0      0        2 
  20  chr20_19499564     HPrz    C    G        0      0        2 
  20  chr20_19499564     ZBoe    C    G        0      0        2 
  20  chr20_19499564     ZGre    C    G        0      0        2 
  20  chr20_19499564     ZHar    C    G        1      2        2 
  20  chr20_19499564   Sample    C    G        0      0        2 
  20  chr20_19515020     AAsi    C    A        0      0        2 
  20  chr20_19515020     AKia    C    A        0      0        2 
  20  chr20_19515020     AOna    C    A        0      0        2 
  20  chr20_19515020     ASom    C    A        0      0        2 
  20  chr20_19515020     HCab    C    A        0      0        2 
  20  chr20_19515020     HPrz    C    A        0      0        2 
  20  chr20_19515020     ZBoe    C    A        0      0        2 
  20  chr20_19515020     ZGre    C    A        1      2        2 
  20  chr20_19515020     ZHar    C    A        0      0        2 
  20  chr20_19515020   Sample    C    A        0      0        2 
  20  chr20_19526391     AAsi    G    T        0      0        2 
  20  chr20_19526391     AKia    G    T        0      0        2 
  20  chr20_19526391     AOna    G    T        0      0        2 
  20  chr20_19526391     ASom    G    T        0      0        2 
  20  chr20_19526391     HCab    G    T      0.5      1        2 
  20  chr20_19526391     HPrz    G    T        1      2        2 
  20  chr20_19526391     ZBoe    G    T        0      0        2 
  20  chr20_19526391     ZGre    G    T        0      0        2 
  20  chr20_19526391     ZHar    G    T        0      0        2 
  20  chr20_19526391   Sample    G    T        0      0        2 
  20  chr20_19527400     AAsi    T    G        0      0        2 
  20  chr20_19527400     AKia    T    G        0      0        2 
  20  chr20_19527400     AOna    T    G        0      0        2 
  20  chr20_19527400     ASom    T    G      0.5      1        2 
  20  chr20_19527400     HCab    T    G        0      0        2 
  20  chr20_19527400     HPrz    T    G        0      0        2 
  20  chr20_19527400     ZBoe    T    G        0      0        2 
  20  chr20_19527400     ZGre    T    G        0      0        2 
  20  chr20_19527400     ZHar    T    G        0      0        2 
  20  chr20_19527400   Sample    T    G        0      0        2 
  20  chr20_19547192     AAsi    A    C        0      0        2 
  20  chr20_19547192     AKia    A    C        0      0        2 
  20  chr20_19547192     AOna    A    C        0      0        2 
  20  chr20_19547192     ASom    A    C        0      0        2 
  20  chr20_19547192     HCab    A    C        1      2        2 
  20  chr20_19547192     HPrz    A    C        1      2        2 
  20  chr20_19547192     ZBoe    A    C        0      0        2 
  20  chr20_19547192     ZGre    A    C        0      0        2 
  20  chr20_19547192     ZHar    A    C        0      0        2 
  20  chr20_19547192   Sample    A    C        0      0        2 
  20  chr20_19595175     AAsi    C    A        0      0        2 
  20  chr20_19595175     AKia    C    A        0      0        2 
  20  chr20_19595175     AOna    C    A        0      0        2 
  20  chr20_19595175     ASom    C    A        0      0        2 
  20  chr20_19595175     HCab    C    A        0      0        2 
  20  chr20_19595175     HPrz    C    A        0      0        2 
  20  chr20_19595175     ZBoe    C    A        1      2        2 
  20  chr20_19595175     ZGre    C    A        0      0        2 
  20  chr20_19595175     ZHar    C    A        0      0        2 
  20  chr20_19595175   Sample    C    A        0      0        2 
  20  chr20_19606729     AAsi    G    C        0      0        2 
  20  chr20_19606729     AKia    G    C        0      0        2 
  20  chr20_19606729     AOna    G    C        0      0        2 
  20  chr20_19606729     ASom    G    C        0      0        2 
  20  chr20_19606729     HCab    G    C        0      0        2 
  20  chr20_19606729     HPrz    G    C        0      0        2 
  20  chr20_19606729     ZBoe    G    C        0      0        2 
  20  chr20_19606729     ZGre    G    C        0      0        2 
  20  chr20_19606729     ZHar    G    C        1      2        2 
  20  chr20_19606729   Sample    G    C        0      0        2 
  20  chr20_19612262     AAsi    C    A        0      0        2 
  20  chr20_19612262     AKia    C    A        0      0        2 
  20  chr20_19612262     AOna    C    A      0.5      1        2 
  20  chr20_19612262     ASom    C    A        0      0        2 
  20  chr20_19612262     HCab    C    A        0      0        2 
  20  chr20_19612262     HPrz    C    A        0      0        2 
  20  chr20_19612262     ZBoe    C    A        0      0        2 
  20  chr20_19612262     ZGre    C    A        0      0        2 
  20  chr20_19612262     ZHar    C    A        0      0        2 
  20  chr20_19612262   Sample    C    A        0      0        2 
  20  chr20_19614156     AAsi    C    A        0      0        2 
  20  chr20_19614156     AKia    C    A        0      0        2 
  20  chr20_19614156     AOna    C    A        0      0        2 
  20  chr20_19614156     ASom    C    A        0      0        2 
  20  chr20_19614156     HCab    C    A        1      2        2 
  20  chr20_19614156     HPrz    C    A        1      2        2 
  20  chr20_19614156     ZBoe    C    A        0      0        2 
  20  chr20_19614156     ZGre    C    A        0      0        2 
  20  chr20_19614156     ZHar    C    A        0      0        2 
  20  chr20_19614156   Sample    C    A        0      0        2 
  20  chr20_19620545     AAsi    C    G        0      0        2 
  20  chr20_19620545     AKia    C    G        0      0        2 
  20  chr20_19620545     AOna    C    G        0      0        2 
  20  chr20_19620545     ASom    C    G        0      0        2 
  20  chr20_19620545     HCab    C    G        0      0        2 
  20  chr20_19620545     HPrz    C    G        0      0        2 
  20  chr20_19620545     ZBoe    C    G        1      2        2 
  20  chr20_19620545     ZGre    C    G        0      0        2 
  20  chr20_19620545     ZHar    C    G        0      0        2 
  20  chr20_19620545   Sample    C    G        0      0        2 
  20  chr20_19638465     AAsi    A    C        0      0        2 
  20  chr20_19638465     AKia    A    C        0      0        2 
  20  chr20_19638465     AOna    A    C        0      0        2 
  20  chr20_19638465     ASom    A    C        0      0        2 
  20  chr20_19638465     HCab    A    C        0      0        2 
  20  chr20_19638465     HPrz    A    C        0      0        2 
  20  chr20_19638465     ZBoe    A    C        0      0        2 
  20  chr20_19638465     ZGre    A    C        1      2        2 
  20  chr20_19638465     ZHar    A    C        0      0        2 
  20  chr20_19638465   Sample    A    C        0      0        2 
  20  chr20_19661500     AAsi    A    C        0      0        2 
  20  chr20_19661500     AKia    A    C        0      0        2 
  20  chr20_19661500     AOna    A    C        0      0        2 
  20  chr20_19661500     ASom    A    C        0      0        2 
  20  chr20_19661500     HCab    A    C        0      0        2 
  20  chr20_19661500     HPrz    A    C        0      0        2 
  20  chr20_19661500     ZBoe    A    C        0      0        2 
  20  chr20_19661500     ZGre    A    C        0      0        2 
  20  chr20_19661500     ZHar    A    C      0.5      1        2 
  20  chr20_19661500   Sample    A    C        0      0        2 
  20  chr20_19679609     AAsi    C    G        0      0        2 
  20  chr20_19679609     AKia    C    G        0      0        2 
  20  chr20_19679609     AOna    C    G        0      0        2 
  20  chr20_19679609     ASom    C    G        0      0        2 
  20  chr20_19679609     HCab    C    G        0      0        2 
  20  chr20_19679609     HPrz    C    G        0      0        2 
  20  chr20_19679609     ZBoe    C    G        0      0        2 
  20  chr20_19679609     ZGre    C    G        0      0        2 
  20  chr20_19679609     ZHar    C    G      0.5      1        2 
  20  chr20_19679609   Sample    C    G        0      0        2 
  20  chr20_19700210     AAsi    G    C        0      0        2 
  20  chr20_19700210     AKia    G    C        0      0        2 
  20  chr20_19700210     AOna    G    C        0      0        2 
  20  chr20_19700210     ASom    G    C        0      0        2 
  20  chr20_19700210     HCab    G    C        1      2        2 
  20  chr20_19700210     HPrz    G    C        1      2        2 
  20  chr20_19700210     ZBoe    G    C        0      0        2 
  20  chr20_19700210     ZGre    G    C        0      0        2 
  20  chr20_19700210     ZHar    G    C        0      0        2 
  20  chr20_19700210   Sample    G    C        0      0        2 
  20  chr20_19702944     AAsi    C    A        0      0        2 
  20  chr20_19702944     AKia    C    A        0      0        2 
  20  chr20_19702944     AOna    C    A        0      0        2 
  20  chr20_19702944     ASom    C    A        0      0        2 
  20  chr20_19702944     HCab    C    A        0      0        2 
  20  chr20_19702944     HPrz    C    A        0      0        2 
  20  chr20_19702944     ZBoe    C    A        0      0        2 
  20  chr20_19702944     ZGre    C    A        0      0        2 
  20  chr20_19702944     ZHar    C    A        1      2        2 
  20  chr20_19702944   Sample    C    A        0      0        2 
  20  chr20_19725334     AAsi    T    G        0      0        2 
  20  chr20_19725334     AKia    T    G        0      0        2 
  20  chr20_19725334     AOna    T    G      0.5      1        2 
  20  chr20_19725334     ASom    T    G        0      0        2 
  20  chr20_19725334     HCab    T    G        0      0        2 
  20  chr20_19725334     HPrz    T    G        0      0        2 
  20  chr20_19725334     ZBoe    T    G        0      0        2 
  20  chr20_19725334     ZGre    T    G        0      0        2 
  20  chr20_19725334     ZHar    T    G        0      0        2 
  20  chr20_19725334   Sample    T    G        0      0        2 
  20  chr20_19727382     AAsi    C    A        0      0        2 
  20  chr20_19727382     AKia    C    A        0      0        2 
  20  chr20_19727382     AOna    C    A        0      0        2 
  20  chr20_19727382     ASom    C    A        0      0        2 
  20  chr20_19727382     HCab    C    A        0      0        2 
  20  chr20_19727382     HPrz    C    A        0      0        2 
  20  chr20_19727382     ZBoe    C    A      0.5      1        2 
  20  chr20_19727382     ZGre    C    A        0      0        2 
  20  chr20_19727382     ZHar    C    A        0      0        2 
  20  chr20_19727382   Sample    C    A        0      0        2 
  20  chr20_19741302     AAsi    C    A        0      0        2 
  20  chr20_19741302     AKia    C    A        0      0        2 
  20  chr20_19741302     AOna    C    A        0      0        2 
  20  chr20_19741302     ASom    C    A        0      0        2 
  20  chr20_19741302     HCab    C    A        1      2        2 
  20  chr20_19741302     HPrz    C    A        1      2        2 
  20  chr20_19741302     ZBoe    C    A        0      0        2 
  20  chr20_19741302     ZGre    C    A        0      0        2 
  20  chr20_19741302     ZHar    C    A        0      0        2 
  20  chr20_19741302   Sample    C    A        0      0        2 
  20  chr20_19751096     AAsi    C    G        0      0        2 
  20  chr20_19751096     AKia    C    G        0      0        2 
  20  chr20_19751096     AOna    C    G        0      0        2 
  20  chr20_19751096     ASom    C    G        0      0        2 
  20  chr20_19751096     HCab    C    G        0      0        2 
  20  chr20_19751096     HPrz    C    G        0      0        2 
  20  chr20_19751096     ZBoe    C    G        1      2        2 
  20  chr20_19751096     ZGre    C    G        1      2        2 
  20  chr20_19751096     ZHar    C    G        0      0        2 
  20  chr20_19751096   Sample    C    G        0      0        2 
  20  chr20_19752064     AAsi    G    C        0      0        2 
  20  chr20_19752064     AKia    G    C        0      0        2 
  20  chr20_19752064     AOna    G    C        0      0        2 
  20  chr20_19752064     ASom    G    C        0      0        2 
  20  chr20_19752064     HCab    G    C        0      0        2 
  20  chr20_19752064     HPrz    G    C        0      0        2 
  20  chr20_19752064     ZBoe    G    C      0.5      1        2 
  20  chr20_19752064     ZGre    G    C        0      0        2 
  20  chr20_19752064     ZHar    G    C        0      0        2 
  20  chr20_19752064   Sample    G    C        0      0        2 
  20  chr20_19754339     AAsi    G    T        0      0        2 
  20  chr20_19754339     AKia    G    T        0      0        2 
  20  chr20_19754339     AOna    G    T        0      0        2 
  20  chr20_19754339     ASom    G    T        1      2        2 
  20  chr20_19754339     HCab    G    T        1      2        2 
  20  chr20_19754339     HPrz    G    T        1      2        2 
  20  chr20_19754339     ZBoe    G    T        0      0        2 
  20  chr20_19754339     ZGre    G    T        0      0        2 
  20  chr20_19754339     ZHar    G    T        0      0        2 
  20  chr20_19754339   Sample    G    T        1      2        2 
  20  chr20_19774916     AAsi    G    C        0      0        2 
  20  chr20_19774916     AKia    G    C        0      0        2 
  20  chr20_19774916     AOna    G    C        0      0        2 
  20  chr20_19774916     ASom    G    C        0      0        2 
  20  chr20_19774916     HCab    G    C        0      0        2 
  20  chr20_19774916     HPrz    G    C        0      0        2 
  20  chr20_19774916     ZBoe    G    C        0      0        2 
  20  chr20_19774916     ZGre    G    C        0      0        2 
  20  chr20_19774916     ZHar    G    C        1      2        2 
  20  chr20_19774916   Sample    G    C        0      0        2 
  20  chr20_19776540     AAsi    T    G        0      0        2 
  20  chr20_19776540     AKia    T    G        0      0        2 
  20  chr20_19776540     AOna    T    G        0      0        2 
  20  chr20_19776540     ASom    T    G        0      0        2 
  20  chr20_19776540     HCab    T    G        0      0        2 
  20  chr20_19776540     HPrz    T    G        1      2        2 
  20  chr20_19776540     ZBoe    T    G        0      0        2 
  20  chr20_19776540     ZGre    T    G        0      0        2 
  20  chr20_19776540     ZHar    T    G        0      0        2 
  20  chr20_19776540   Sample    T    G        0      0        2 
  20  chr20_19777118     AAsi    G    T        0      0        2 
  20  chr20_19777118     AKia    G    T        0      0        2 
  20  chr20_19777118     AOna    G    T      0.5      1        2 
  20  chr20_19777118     ASom    G    T        0      0        2 
  20  chr20_19777118     HCab    G    T        0      0        2 
  20  chr20_19777118     HPrz    G    T        0      0        2 
  20  chr20_19777118     ZBoe    G    T        0      0        2 
  20  chr20_19777118     ZGre    G    T        0      0        2 
  20  chr20_19777118     ZHar    G    T        0      0        2 
  20  chr20_19777118   Sample    G    T        0      0        2 
  20  chr20_19781008     AAsi    G    T        1      2        2 
  20  chr20_19781008     AKia    G    T        1      2        2 
  20  chr20_19781008     AOna    G    T      0.5      1        2 
  20  chr20_19781008     ASom    G    T        1      2        2 
  20  chr20_19781008     HCab    G    T        0      0        2 
  20  chr20_19781008     HPrz    G    T        0      0        2 
  20  chr20_19781008     ZBoe    G    T        0      0        2 
  20  chr20_19781008     ZGre    G    T        0      0        2 
  20  chr20_19781008     ZHar    G    T        0      0        2 
  20  chr20_19781008   Sample    G    T        1      2        2 
  20  chr20_19798028     AAsi    A    T        0      0        2 
  20  chr20_19798028     AKia    A    T        0      0        2 
  20  chr20_19798028     AOna    A    T      0.5      1        2 
  20  chr20_19798028     ASom    A    T        0      0        2 
  20  chr20_19798028     HCab    A    T        0      0        2 
  20  chr20_19798028     HPrz    A    T        0      0        2 
  20  chr20_19798028     ZBoe    A    T        0      0        2 
  20  chr20_19798028     ZGre    A    T        0      0        2 
  20  chr20_19798028     ZHar    A    T        0      0        2 
  20  chr20_19798028   Sample    A    T        0      0        2 
  20  chr20_19811140     AAsi    C    G        1      2        2 
  20  chr20_19811140     AKia    C    G        0      0        2 
  20  chr20_19811140     AOna    C    G        0      0        2 
  20  chr20_19811140     ASom    C    G        1      2        2 
  20  chr20_19811140     HCab    C    G        1      2        2 
  20  chr20_19811140     HPrz    C    G        1      2        2 
  20  chr20_19811140     ZBoe    C    G        0      0        2 
  20  chr20_19811140     ZGre    C    G        0      0        2 
  20  chr20_19811140     ZHar    C    G        0      0        2 
  20  chr20_19811140   Sample    C    G        1      2        2 
  20  chr20_19824534     AAsi    G    C        0      0        2 
  20  chr20_19824534     AKia    G    C        0      0        2 
  20  chr20_19824534     AOna    G    C        0      0        2 
  20  chr20_19824534     ASom    G    C        0      0        2 
  20  chr20_19824534     HCab    G    C        0      0        2 
  20  chr20_19824534     HPrz    G    C        0      0        2 
  20  chr20_19824534     ZBoe    G    C        0      0        2 
  20  chr20_19824534     ZGre    G    C      0.5      1        2 
  20  chr20_19824534     ZHar    G    C        0      0        2 
  20  chr20_19824534   Sample    G    C        0      0        2 
  20  chr20_19832571     AAsi    T    G        0      0        2 
  20  chr20_19832571     AKia    T    G        0      0        2 
  20  chr20_19832571     AOna    T    G        0      0        2 
  20  chr20_19832571     ASom    T    G        0      0        2 
  20  chr20_19832571     HCab    T    G        0      0        2 
  20  chr20_19832571     HPrz    T    G        0      0        2 
  20  chr20_19832571     ZBoe    T    G        0      0        2 
  20  chr20_19832571     ZGre    T    G        0      0        2 
  20  chr20_19832571     ZHar    T    G        1      2        2 
  20  chr20_19832571   Sample    T    G        0      0        2 
  20  chr20_19834670     AAsi    G    C        0      0        2 
  20  chr20_19834670     AKia    G    C        0      0        2 
  20  chr20_19834670     AOna    G    C        0      0        2 
  20  chr20_19834670     ASom    G    C        0      0        2 
  20  chr20_19834670     HCab    G    C        1      2        2 
  20  chr20_19834670     HPrz    G    C        1      2        2 
  20  chr20_19834670     ZBoe    G    C        0      0        2 
  20  chr20_19834670     ZGre    G    C        0      0        2 
  20  chr20_19834670     ZHar    G    C        0      0        2 
  20  chr20_19834670   Sample    G    C        0      0        2 
  20  chr20_19836264     AAsi    G    C        1      2        2 
  20  chr20_19836264     AKia    G    C        0      0        2 
  20  chr20_19836264     AOna    G    C        0      0        2 
  20  chr20_19836264     ASom    G    C        1      2        2 
  20  chr20_19836264     HCab    G    C        0      0        2 
  20  chr20_19836264     HPrz    G    C        0      0        2 
  20  chr20_19836264     ZBoe    G    C        0      0        2 
  20  chr20_19836264     ZGre    G    C        0      0        2 
  20  chr20_19836264     ZHar    G    C        0      0        2 
  20  chr20_19836264   Sample    G    C        1      2        2 
  20  chr20_19848215     AAsi    A    C        1      2        2 
  20  chr20_19848215     AKia    A    C        0      0        2 
  20  chr20_19848215     AOna    A    C        0      0        2 
  20  chr20_19848215     ASom    A    C        0      0        2 
  20  chr20_19848215     HCab    A    C        0      0        2 
  20  chr20_19848215     HPrz    A    C        0      0        2 
  20  chr20_19848215     ZBoe    A    C        0      0        2 
  20  chr20_19848215     ZGre    A    C        0      0        2 
  20  chr20_19848215     ZHar    A    C        0      0        2 
  20  chr20_19848215   Sample    A    C        1      2        2 
  20  chr20_19856552     AAsi    C    A        0      0        2 
  20  chr20_19856552     AKia    C    A        0      0        2 
  20  chr20_19856552     AOna    C    A        0      0        2 
  20  chr20_19856552     ASom    C    A        0      0        2 
  20  chr20_19856552     HCab    C    A        1      2        2 
  20  chr20_19856552     HPrz    C    A        1      2        2 
  20  chr20_19856552     ZBoe    C    A        0      0        2 
  20  chr20_19856552     ZGre    C    A        0      0        2 
  20  chr20_19856552     ZHar    C    A        0      0        2 
  20  chr20_19856552   Sample    C    A        0      0        2 
  20  chr20_19856599     AAsi    A    C        1      2        2 
  20  chr20_19856599     AKia    A    C        0      0        2 
  20  chr20_19856599     AOna    A    C        0      0        2 
  20  chr20_19856599     ASom    A    C        1      2        2 
  20  chr20_19856599     HCab    A    C        0      0        2 
  20  chr20_19856599     HPrz    A    C        0      0        2 
  20  chr20_19856599     ZBoe    A    C        0      0        2 
  20  chr20_19856599     ZGre    A    C        0      0        2 
  20  chr20_19856599     ZHar    A    C        0      0        2 
  20  chr20_19856599   Sample    A    C        1      2        2 
  20  chr20_19863809     AAsi    T    G        0      0        2 
  20  chr20_19863809     AKia    T    G      0.5      1        2 
  20  chr20_19863809     AOna    T    G        0      0        2 
  20  chr20_19863809     ASom    T    G        0      0        2 
  20  chr20_19863809     HCab    T    G        0      0        2 
  20  chr20_19863809     HPrz    T    G        0      0        2 
  20  chr20_19863809     ZBoe    T    G        0      0        2 
  20  chr20_19863809     ZGre    T    G        0      0        2 
  20  chr20_19863809     ZHar    T    G        0      0        2 
  20  chr20_19863809   Sample    T    G        0      0        2 
  20  chr20_19868134     AAsi    T    A        0      0        2 
  20  chr20_19868134     AKia    T    A        0      0        2 
  20  chr20_19868134     AOna    T    A        0      0        2 
  20  chr20_19868134     ASom    T    A        0      0        2 
  20  chr20_19868134     HCab    T    A        1      2        2 
  20  chr20_19868134     HPrz    T    A        1      2        2 
  20  chr20_19868134     ZBoe    T    A        0      0        2 
  20  chr20_19868134     ZGre    T    A        0      0        2 
  20  chr20_19868134     ZHar    T    A        0      0        2 
  20  chr20_19868134   Sample    T    A        0      0        2 
  20  chr20_19879150     AAsi    C    G        0      0        2 
  20  chr20_19879150     AKia    C    G        0      0        2 
  20  chr20_19879150     AOna    C    G        0      0        2 
  20  chr20_19879150     ASom    C    G        0      0        2 
  20  chr20_19879150     HCab    C    G        0      0        2 
  20  chr20_19879150     HPrz    C    G        0      0        2 
  20  chr20_19879150     ZBoe    C    G        0      0        2 
  20  chr20_19879150     ZGre    C    G        1      2        2 
  20  chr20_19879150     ZHar    C    G        0      0        2 
  20  chr20_19879150   Sample    C    G        0      0        2 
  20  chr20_19887491     AAsi    C    G        0      0        2 
  20  chr20_19887491     AKia    C    G        0      0        2 
  20  chr20_19887491     AOna    C    G        0      0        2 
  20  chr20_19887491     ASom    C    G        0      0        2 
  20  chr20_19887491     HCab    C    G        1      2        2 
  20  chr20_19887491     HPrz    C    G        1      2        2 
  20  chr20_19887491     ZBoe    C    G        0      0        2 
  20  chr20_19887491     ZGre    C    G        0      0        2 
  20  chr20_19887491     ZHar    C    G        0      0        2 
  20  chr20_19887491   Sample    C    G        0      0        2 
  20  chr20_19888358     AAsi    G    C        0      0        2 
  20  chr20_19888358     AKia    G    C        0      0        2 
  20  chr20_19888358     AOna    G    C        0      0        2 
  20  chr20_19888358     ASom    G    C        0      0        2 
  20  chr20_19888358     HCab    G    C        1      2        2 
  20  chr20_19888358     HPrz    G    C        1      2        2 
  20  chr20_19888358     ZBoe    G    C        0      0        2 
  20  chr20_19888358     ZGre    G    C        0      0        2 
  20  chr20_19888358     ZHar    G    C        0      0        2 
  20  chr20_19888358   Sample    G    C        0      0        2 
  20  chr20_19940163     AAsi    C    G        0      0        2 
  20  chr20_19940163     AKia    C    G        0      0        2 
  20  chr20_19940163     AOna    C    G        0      0        2 
  20  chr20_19940163     ASom    C    G        0      0        2 
  20  chr20_19940163     HCab    C    G        1      2        2 
  20  chr20_19940163     HPrz    C    G        1      2        2 
  20  chr20_19940163     ZBoe    C    G        0      0        2 
  20  chr20_19940163     ZGre    C    G        0      0        2 
  20  chr20_19940163     ZHar    C    G        0      0        2 
  20  chr20_19940163   Sample    C    G        0      0        2 
  20  chr20_19956450     AAsi    A    C        0      0        2 
  20  chr20_19956450     AKia    A    C        0      0        2 
  20  chr20_19956450     AOna    A    C        0      0        2 
  20  chr20_19956450     ASom    A    C        0      0        2 
  20  chr20_19956450     HCab    A    C        1      2        2 
  20  chr20_19956450     HPrz    A    C      0.5      1        2 
  20  chr20_19956450     ZBoe    A    C        0      0        2 
  20  chr20_19956450     ZGre    A    C        0      0        2 
  20  chr20_19956450     ZHar    A    C        0      0        2 
  20  chr20_19956450   Sample    A    C        0      0        2 
  20  chr20_19964995     AAsi    C    G        0      0        2 
  20  chr20_19964995     AKia    C    G        0      0        2 
  20  chr20_19964995     AOna    C    G        0      0        2 
  20  chr20_19964995     ASom    C    G        0      0        2 
  20  chr20_19964995     HCab    C    G        1      2        2 
  20  chr20_19964995     HPrz    C    G        1      2        2 
  20  chr20_19964995     ZBoe    C    G        0      0        2 
  20  chr20_19964995     ZGre    C    G        0      0        2 
  20  chr20_19964995     ZHar    C    G        0      0        2 
  20  chr20_19964995   Sample    C    G        0      0        2 
  20  chr20_19967350     AAsi    T    G        0      0        2 
  20  chr20_19967350     AKia    T    G        0      0        2 
  20  chr20_19967350     AOna    T    G        0      0        2 
  20  chr20_19967350     ASom    T    G        1      2        2 
  20  chr20_19967350     HCab    T    G        0      0        2 
  20  chr20_19967350     HPrz    T    G        0      0        2 
  20  chr20_19967350     ZBoe    T    G        0      0        2 
  20  chr20_19967350     ZGre    T    G        0      0        2 
  20  chr20_19967350     ZHar    T    G        0      0        2 
  20  chr20_19967350   Sample    T    G        0      0        2 
  20  chr20_19985835     AAsi    A    T        0      0        2 
  20  chr20_19985835     AKia    A    T        0      0        2 
  20  chr20_19985835     AOna    A    T        0      0        2 
  20  chr20_19985835     ASom    A    T        0      0        2 
  20  chr20_19985835     HCab    A    T        1      2        2 
  20  chr20_19985835     HPrz    A    T        1      2        2 
  20  chr20_19985835     ZBoe    A    T        0      0        2 
  20  chr20_19985835     ZGre    A    T        0      0        2 
  20  chr20_19985835     ZHar    A    T        0      0        2 
  20  chr20_19985835   Sample    A    T        0      0        2 
  20  chr20_20010721     AAsi    C    A        0      0        2 
  20  chr20_20010721     AKia    C    A        0      0        2 
  20  chr20_20010721     AOna    C    A        0      0        2 
  20  chr20_20010721     ASom    C    A        0      0        2 
  20  chr20_20010721     HCab    C    A        1      2        2 
  20  chr20_20010721     HPrz    C    A        1      2        2 
  20  chr20_20010721     ZBoe    C    A        0      0        2 
  20  chr20_20010721     ZGre    C    A        0      0        2 
  20  chr20_20010721     ZHar    C    A        0      0        2 
  20  chr20_20010721   Sample    C    A        0      0        2 
  20  chr20_20019059     AAsi    C    G        0      0        2 
  20  chr20_20019059     AKia    C    G        0      0        2 
  20  chr20_20019059     AOna    C    G        0      0        2 
  20  chr20_20019059     ASom    C    G        0      0        2 
  20  chr20_20019059     HCab    C    G        1      2        2 
  20  chr20_20019059     HPrz    C    G        1      2        2 
  20  chr20_20019059     ZBoe    C    G        0      0        2 
  20  chr20_20019059     ZGre    C    G        0      0        2 
  20  chr20_20019059     ZHar    C    G        0      0        2 
  20  chr20_20019059   Sample    C    G        0      0        2 
  20  chr20_20020468     AAsi    G    C        0      0        2 
  20  chr20_20020468     AKia    G    C        0      0        2 
  20  chr20_20020468     AOna    G    C        0      0        2 
  20  chr20_20020468     ASom    G    C        0      0        2 
  20  chr20_20020468     HCab    G    C        1      2        2 
  20  chr20_20020468     HPrz    G    C        1      2        2 
  20  chr20_20020468     ZBoe    G    C        0      0        2 
  20  chr20_20020468     ZGre    G    C        0      0        2 
  20  chr20_20020468     ZHar    G    C        0      0        2 
  20  chr20_20020468   Sample    G    C        0      0        2 
  20  chr20_20048553     AAsi    G    C        0      0        2 
  20  chr20_20048553     AKia    G    C        0      0        2 
  20  chr20_20048553     AOna    G    C        0      0        2 
  20  chr20_20048553     ASom    G    C        0      0        2 
  20  chr20_20048553     HCab    G    C        0      0        2 
  20  chr20_20048553     HPrz    G    C      0.5      1        2 
  20  chr20_20048553     ZBoe    G    C        0      0        2 
  20  chr20_20048553     ZGre    G    C        0      0        2 
  20  chr20_20048553     ZHar    G    C        0      0        2 
  20  chr20_20048553   Sample    G    C        0      0        2 
  20  chr20_20051628     AAsi    G    C      0.5      1        2 
  20  chr20_20051628     AKia    G    C        0      0        2 
  20  chr20_20051628     AOna    G    C        0      0        2 
  20  chr20_20051628     ASom    G    C        0      0        2 
  20  chr20_20051628     HCab    G    C        0      0        2 
  20  chr20_20051628     HPrz    G    C        0      0        2 
  20  chr20_20051628     ZBoe    G    C        0      0        2 
  20  chr20_20051628     ZGre    G    C        0      0        2 
  20  chr20_20051628     ZHar    G    C        0      0        2 
  20  chr20_20051628   Sample    G    C        0      0        2 
  20  chr20_20055329     AAsi    C    A        0      0        2 
  20  chr20_20055329     AKia    C    A        0      0        2 
  20  chr20_20055329     AOna    C    A        0      0        2 
  20  chr20_20055329     ASom    C    A        0      0        2 
  20  chr20_20055329     HCab    C    A        0      0        2 
  20  chr20_20055329     HPrz    C    A      0.5      1        2 
  20  chr20_20055329     ZBoe    C    A        0      0        2 
  20  chr20_20055329     ZGre    C    A        0      0        2 
  20  chr20_20055329     ZHar    C    A        0      0        2 
  20  chr20_20055329   Sample    C    A        0      0        2 
  20  chr20_20066580     AAsi    T    G        0      0        2 
  20  chr20_20066580     AKia    T    G        0      0        2 
  20  chr20_20066580     AOna    T    G        0      0        2 
  20  chr20_20066580     ASom    T    G        0      0        2 
  20  chr20_20066580     HCab    T    G        0      0        2 
  20  chr20_20066580     HPrz    T    G        0      0        2 
  20  chr20_20066580     ZBoe    T    G      0.5      1        2 
  20  chr20_20066580     ZGre    T    G        0      0        2 
  20  chr20_20066580     ZHar    T    G        0      0        2 
  20  chr20_20066580   Sample    T    G        0      0        2 
  20  chr20_20114053     AAsi    A    T        0      0        2 
  20  chr20_20114053     AKia    A    T        1      2        2 
  20  chr20_20114053     AOna    A    T        1      2        2 
  20  chr20_20114053     ASom    A    T        0      0        2 
  20  chr20_20114053     HCab    A    T        0      0        2 
  20  chr20_20114053     HPrz    A    T        0      0        2 
  20  chr20_20114053     ZBoe    A    T        0      0        2 
  20  chr20_20114053     ZGre    A    T        0      0        2 
  20  chr20_20114053     ZHar    A    T        0      0        2 
  20  chr20_20114053   Sample    A    T        0      0        2 
  20  chr20_20120550     AAsi    C    G        0      0        2 
  20  chr20_20120550     AKia    C    G        0      0        2 
  20  chr20_20120550     AOna    C    G        0      0        2 
  20  chr20_20120550     ASom    C    G        0      0        2 
  20  chr20_20120550     HCab    C    G        0      0        2 
  20  chr20_20120550     HPrz    C    G        0      0        2 
  20  chr20_20120550     ZBoe    C    G      0.5      1        2 
  20  chr20_20120550     ZGre    C    G        0      0        2 
  20  chr20_20120550     ZHar    C    G        0      0        2 
  20  chr20_20120550   Sample    C    G        0      0        2 
  20  chr20_20123904     AAsi    G    T        0      0        2 
  20  chr20_20123904     AKia    G    T      0.5      1        2 
  20  chr20_20123904     AOna    G    T        1      2        2 
  20  chr20_20123904     ASom    G    T        0      0        2 
  20  chr20_20123904     HCab    G    T        0      0        2 
  20  chr20_20123904     HPrz    G    T        0      0        2 
  20  chr20_20123904     ZBoe    G    T        0      0        2 
  20  chr20_20123904     ZGre    G    T        0      0        2 
  20  chr20_20123904     ZHar    G    T        0      0        2 
  20  chr20_20123904   Sample    G    T        0      0        2 
  20  chr20_20131268     AAsi    T    G        0      0        2 
  20  chr20_20131268     AKia    T    G        0      0        2 
  20  chr20_20131268     AOna    T    G        0      0        2 
  20  chr20_20131268     ASom    T    G        0      0        2 
  20  chr20_20131268     HCab    T    G        1      2        2 
  20  chr20_20131268     HPrz    T    G        1      2        2 
  20  chr20_20131268     ZBoe    T    G        0      0        2 
  20  chr20_20131268     ZGre    T    G        0      0        2 
  20  chr20_20131268     ZHar    T    G        0      0        2 
  20  chr20_20131268   Sample    T    G        0      0        2 
  20  chr20_20134598     AAsi    A    T        0      0        2 
  20  chr20_20134598     AKia    A    T      0.5      1        2 
  20  chr20_20134598     AOna    A    T        0      0        2 
  20  chr20_20134598     ASom    A    T        0      0        2 
  20  chr20_20134598     HCab    A    T        0      0        2 
  20  chr20_20134598     HPrz    A    T        0      0        2 
  20  chr20_20134598     ZBoe    A    T        0      0        2 
  20  chr20_20134598     ZGre    A    T        0      0        2 
  20  chr20_20134598     ZHar    A    T        0      0        2 
  20  chr20_20134598   Sample    A    T        0      0        2 
  20  chr20_20134788     AAsi    G    C        0      0        2 
  20  chr20_20134788     AKia    G    C      0.5      1        2 
  20  chr20_20134788     AOna    G    C        0      0        2 
  20  chr20_20134788     ASom    G    C        0      0        2 
  20  chr20_20134788     HCab    G    C        0      0        2 
  20  chr20_20134788     HPrz    G    C        0      0        2 
  20  chr20_20134788     ZBoe    G    C        0      0        2 
  20  chr20_20134788     ZGre    G    C        0      0        2 
  20  chr20_20134788     ZHar    G    C        0      0        2 
  20  chr20_20134788   Sample    G    C        0      0        2 
  20  chr20_20143497     AAsi    T    A        0      0        2 
  20  chr20_20143497     AKia    T    A        0      0        2 
  20  chr20_20143497     AOna    T    A        0      0        2 
  20  chr20_20143497     ASom    T    A        0      0        2 
  20  chr20_20143497     HCab    T    A        0      0        2 
  20  chr20_20143497     HPrz    T    A        0      0        2 
  20  chr20_20143497     ZBoe    T    A      0.5      1        2 
  20  chr20_20143497     ZGre    T    A        0      0        2 
  20  chr20_20143497     ZHar    T    A        0      0        2 
  20  chr20_20143497   Sample    T    A        0      0        2 
  20  chr20_20147247     AAsi    G    T        0      0        2 
  20  chr20_20147247     AKia    G    T        0      0        2 
  20  chr20_20147247     AOna    G    T        0      0        2 
  20  chr20_20147247     ASom    G    T      0.5      1        2 
  20  chr20_20147247     HCab    G    T        0      0        2 
  20  chr20_20147247     HPrz    G    T        0      0        2 
  20  chr20_20147247     ZBoe    G    T        0      0        2 
  20  chr20_20147247     ZGre    G    T        0      0        2 
  20  chr20_20147247     ZHar    G    T        0      0        2 
  20  chr20_20147247   Sample    G    T        0      0        2 
  20  chr20_20155793     AAsi    G    C        0      0        2 
  20  chr20_20155793     AKia    G    C        0      0        2 
  20  chr20_20155793     AOna    G    C        0      0        2 
  20  chr20_20155793     ASom    G    C        0      0        2 
  20  chr20_20155793     HCab    G    C        0      0        2 
  20  chr20_20155793     HPrz    G    C        0      0        2 
  20  chr20_20155793     ZBoe    G    C        1      2        2 
  20  chr20_20155793     ZGre    G    C        1      2        2 
  20  chr20_20155793     ZHar    G    C        0      0        2 
  20  chr20_20155793   Sample    G    C        0      0        2 
  20  chr20_20157004     AAsi    G    T        0      0        2 
  20  chr20_20157004     AKia    G    T        0      0        2 
  20  chr20_20157004     AOna    G    T        0      0        2 
  20  chr20_20157004     ASom    G    T        0      0        2 
  20  chr20_20157004     HCab    G    T        1      2        2 
  20  chr20_20157004     HPrz    G    T        1      2        2 
  20  chr20_20157004     ZBoe    G    T        0      0        2 
  20  chr20_20157004     ZGre    G    T        0      0        2 
  20  chr20_20157004     ZHar    G    T        0      0        2 
  20  chr20_20157004   Sample    G    T        0      0        2 
  20  chr20_20157110     AAsi    G    C        0      0        2 
  20  chr20_20157110     AKia    G    C        0      0        2 
  20  chr20_20157110     AOna    G    C        0      0        2 
  20  chr20_20157110     ASom    G    C        0      0        2 
  20  chr20_20157110     HCab    G    C        1      2        2 
  20  chr20_20157110     HPrz    G    C        1      2        2 
  20  chr20_20157110     ZBoe    G    C        0      0        2 
  20  chr20_20157110     ZGre    G    C        0      0        2 
  20  chr20_20157110     ZHar    G    C        0      0        2 
  20  chr20_20157110   Sample    G    C        0      0        2 
  20  chr20_20157573     AAsi    G    T        0      0        2 
  20  chr20_20157573     AKia    G    T        0      0        2 
  20  chr20_20157573     AOna    G    T        0      0        2 
  20  chr20_20157573     ASom    G    T        0      0        2 
  20  chr20_20157573     HCab    G    T        0      0        2 
  20  chr20_20157573     HPrz    G    T        0      0        2 
  20  chr20_20157573     ZBoe    G    T      0.5      1        2 
  20  chr20_20157573     ZGre    G    T        0      0        2 
  20  chr20_20157573     ZHar    G    T        0      0        2 
  20  chr20_20157573   Sample    G    T        0      0        2 
  20  chr20_20161500     AAsi    A    C        0      0        2 
  20  chr20_20161500     AKia    A    C        0      0        2 
  20  chr20_20161500     AOna    A    C        0      0        2 
  20  chr20_20161500     ASom    A    C        0      0        2 
  20  chr20_20161500     HCab    A    C        0      0        2 
  20  chr20_20161500     HPrz    A    C        0      0        2 
  20  chr20_20161500     ZBoe    A    C      0.5      1        2 
  20  chr20_20161500     ZGre    A    C        0      0        2 
  20  chr20_20161500     ZHar    A    C        0      0        2 
  20  chr20_20161500   Sample    A    C        0      0        2 
  20  chr20_20171406     AAsi    C    G        0      0        2 
  20  chr20_20171406     AKia    C    G        0      0        2 
  20  chr20_20171406     AOna    C    G        0      0        2 
  20  chr20_20171406     ASom    C    G        0      0        2 
  20  chr20_20171406     HCab    C    G        1      2        2 
  20  chr20_20171406     HPrz    C    G        1      2        2 
  20  chr20_20171406     ZBoe    C    G        0      0        2 
  20  chr20_20171406     ZGre    C    G        0      0        2 
  20  chr20_20171406     ZHar    C    G        0      0        2 
  20  chr20_20171406   Sample    C    G        0      0        2 
  20  chr20_20182497     AAsi    G    C        0      0        2 
  20  chr20_20182497     AKia    G    C        0      0        2 
  20  chr20_20182497     AOna    G    C        0      0        2 
  20  chr20_20182497     ASom    G    C        0      0        2 
  20  chr20_20182497     HCab    G    C        1      2        2 
  20  chr20_20182497     HPrz    G    C        1      2        2 
  20  chr20_20182497     ZBoe    G    C        0      0        2 
  20  chr20_20182497     ZGre    G    C        0      0        2 
  20  chr20_20182497     ZHar    G    C        0      0        2 
  20  chr20_20182497   Sample    G    C        0      0        2 
  20  chr20_20188598     AAsi    C    G        0      0        2 
  20  chr20_20188598     AKia    C    G        0      0        2 
  20  chr20_20188598     AOna    C    G      0.5      1        2 
  20  chr20_20188598     ASom    C    G        0      0        2 
  20  chr20_20188598     HCab    C    G        0      0        2 
  20  chr20_20188598     HPrz    C    G        0      0        2 
  20  chr20_20188598     ZBoe    C    G        0      0        2 
  20  chr20_20188598     ZGre    C    G        0      0        2 
  20  chr20_20188598     ZHar    C    G        0      0        2 
  20  chr20_20188598   Sample    C    G        0      0        2 
  20  chr20_20192952     AAsi    G    T        0      0        2 
  20  chr20_20192952     AKia    G    T        0      0        2 
  20  chr20_20192952     AOna    G    T        0      0        2 
  20  chr20_20192952     ASom    G    T        0      0        2 
  20  chr20_20192952     HCab    G    T        0      0        2 
  20  chr20_20192952     HPrz    G    T        0      0        2 
  20  chr20_20192952     ZBoe    G    T        1      2        2 
  20  chr20_20192952     ZGre    G    T        1      2        2 
  20  chr20_20192952     ZHar    G    T        0      0        2 
  20  chr20_20192952   Sample    G    T        0      0        2 
  20  chr20_20211171     AAsi    C    A        0      0        2 
  20  chr20_20211171     AKia    C    A        0      0        2 
  20  chr20_20211171     AOna    C    A        0      0        2 
  20  chr20_20211171     ASom    C    A        0      0        2 
  20  chr20_20211171     HCab    C    A        0      0        2 
  20  chr20_20211171     HPrz    C    A        0      0        2 
  20  chr20_20211171     ZBoe    C    A        0      0        2 
  20  chr20_20211171     ZGre    C    A        0      0        2 
  20  chr20_20211171     ZHar    C    A      0.5      1        2 
  20  chr20_20211171   Sample    C    A        0      0        2 
  20  chr20_20212149     AAsi    C    G        0      0        2 
  20  chr20_20212149     AKia    C    G        0      0        2 
  20  chr20_20212149     AOna    C    G        0      0        2 
  20  chr20_20212149     ASom    C    G        0      0        2 
  20  chr20_20212149     HCab    C    G        1      2        2 
  20  chr20_20212149     HPrz    C    G        1      2        2 
  20  chr20_20212149     ZBoe    C    G        0      0        2 
  20  chr20_20212149     ZGre    C    G        0      0        2 
  20  chr20_20212149     ZHar    C    G        0      0        2 
  20  chr20_20212149   Sample    C    G        0      0        2 
  20  chr20_20223139     AAsi    C    A        0      0        2 
  20  chr20_20223139     AKia    C    A        1      2        2 
  20  chr20_20223139     AOna    C    A        1      2        2 
  20  chr20_20223139     ASom    C    A        0      0        2 
  20  chr20_20223139     HCab    C    A        0      0        2 
  20  chr20_20223139     HPrz    C    A        0      0        2 
  20  chr20_20223139     ZBoe    C    A        0      0        2 
  20  chr20_20223139     ZGre    C    A        0      0        2 
  20  chr20_20223139     ZHar    C    A        0      0        2 
  20  chr20_20223139   Sample    C    A        0      0        2 
  20  chr20_20229437     AAsi    C    A        0      0        2 
  20  chr20_20229437     AKia    C    A        0      0        2 
  20  chr20_20229437     AOna    C    A        0      0        2 
  20  chr20_20229437     ASom    C    A        0      0        2 
  20  chr20_20229437     HCab    C    A        0      0        2 
  20  chr20_20229437     HPrz    C    A        0      0        2 
  20  chr20_20229437     ZBoe    C    A        0      0        2 
  20  chr20_20229437     ZGre    C    A        1      2        2 
  20  chr20_20229437     ZHar    C    A        0      0        2 
  20  chr20_20229437   Sample    C    A        0      0        2 
  20  chr20_20238339     AAsi    G    T        0      0        2 
  20  chr20_20238339     AKia    G    T        1      2        2 
  20  chr20_20238339     AOna    G    T        1      2        2 
  20  chr20_20238339     ASom    G    T        0      0        2 
  20  chr20_20238339     HCab    G    T        0      0        2 
  20  chr20_20238339     HPrz    G    T        0      0        2 
  20  chr20_20238339     ZBoe    G    T        0      0        2 
  20  chr20_20238339     ZGre    G    T        0      0        2 
  20  chr20_20238339     ZHar    G    T        0      0        2 
  20  chr20_20238339   Sample    G    T        0      0        2 
  20  chr20_20298572     AAsi    C    A        0      0        2 
  20  chr20_20298572     AKia    C    A        0      0        2 
  20  chr20_20298572     AOna    C    A        0      0        2 
  20  chr20_20298572     ASom    C    A        0      0        2 
  20  chr20_20298572     HCab    C    A        0      0        2 
  20  chr20_20298572     HPrz    C    A        0      0        2 
  20  chr20_20298572     ZBoe    C    A        0      0        2 
  20  chr20_20298572     ZGre    C    A        0      0        2 
  20  chr20_20298572     ZHar    C    A        1      2        2 
  20  chr20_20298572   Sample    C    A        0      0        2 
  20  chr20_20306834     AAsi    A    T        0      0        2 
  20  chr20_20306834     AKia    A    T        0      0        2 
  20  chr20_20306834     AOna    A    T        0      0        2 
  20  chr20_20306834     ASom    A    T        0      0        2 
  20  chr20_20306834     HCab    A    T        1      2        2 
  20  chr20_20306834     HPrz    A    T        1      2        2 
  20  chr20_20306834     ZBoe    A    T        0      0        2 
  20  chr20_20306834     ZGre    A    T        0      0        2 
  20  chr20_20306834     ZHar    A    T        0      0        2 
  20  chr20_20306834   Sample    A    T        0      0        2 
  20  chr20_20314865     AAsi    C    G        0      0        2 
  20  chr20_20314865     AKia    C    G        0      0        2 
  20  chr20_20314865     AOna    C    G        0      0        2 
  20  chr20_20314865     ASom    C    G        0      0        2 
  20  chr20_20314865     HCab    C    G        0      0        2 
  20  chr20_20314865     HPrz    C    G        0      0        2 
  20  chr20_20314865     ZBoe    C    G        0      0        2 
  20  chr20_20314865     ZGre    C    G        0      0        2 
  20  chr20_20314865     ZHar    C    G      0.5      1        2 
  20  chr20_20314865   Sample    C    G        0      0        2 
  20  chr20_20316973     AAsi    T    A        0      0        2 
  20  chr20_20316973     AKia    T    A        0      0        2 
  20  chr20_20316973     AOna    T    A        0      0        2 
  20  chr20_20316973     ASom    T    A        1      2        2 
  20  chr20_20316973     HCab    T    A        0      0        2 
  20  chr20_20316973     HPrz    T    A        0      0        2 
  20  chr20_20316973     ZBoe    T    A        0      0        2 
  20  chr20_20316973     ZGre    T    A        0      0        2 
  20  chr20_20316973     ZHar    T    A        0      0        2 
  20  chr20_20316973   Sample    T    A        0      0        2 
  20  chr20_20318574     AAsi    T    A        0      0        2 
  20  chr20_20318574     AKia    T    A      0.5      1        2 
  20  chr20_20318574     AOna    T    A      0.5      1        2 
  20  chr20_20318574     ASom    T    A        0      0        2 
  20  chr20_20318574     HCab    T    A        0      0        2 
  20  chr20_20318574     HPrz    T    A        0      0        2 
  20  chr20_20318574     ZBoe    T    A        0      0        2 
  20  chr20_20318574     ZGre    T    A        0      0        2 
  20  chr20_20318574     ZHar    T    A        0      0        2 
  20  chr20_20318574   Sample    T    A        0      0        2 
  20  chr20_20357123     AAsi    A    T        0      0        2 
  20  chr20_20357123     AKia    A    T        0      0        2 
  20  chr20_20357123     AOna    A    T      0.5      1        2 
  20  chr20_20357123     ASom    A    T        0      0        2 
  20  chr20_20357123     HCab    A    T        0      0        2 
  20  chr20_20357123     HPrz    A    T        0      0        2 
  20  chr20_20357123     ZBoe    A    T        0      0        2 
  20  chr20_20357123     ZGre    A    T        0      0        2 
  20  chr20_20357123     ZHar    A    T        0      0        2 
  20  chr20_20357123   Sample    A    T        0      0        2 
  20  chr20_20368434     AAsi    C    G        0      0        2 
  20  chr20_20368434     AKia    C    G        0      0        2 
  20  chr20_20368434     AOna    C    G        0      0        2 
  20  chr20_20368434     ASom    C    G        0      0        2 
  20  chr20_20368434     HCab    C    G        0      0        2 
  20  chr20_20368434     HPrz    C    G        0      0        2 
  20  chr20_20368434     ZBoe    C    G        0      0        2 
  20  chr20_20368434     ZGre    C    G      0.5      1        2 
  20  chr20_20368434     ZHar    C    G        0      0        2 
  20  chr20_20368434   Sample    C    G        0      0        2 
  20  chr20_20391659     AAsi    C    A      0.5      1        2 
  20  chr20_20391659     AKia    C    A        0      0        2 
  20  chr20_20391659     AOna    C    A        0      0        2 
  20  chr20_20391659     ASom    C    A        0      0        2 
  20  chr20_20391659     HCab    C    A        0      0        2 
  20  chr20_20391659     HPrz    C    A        0      0        2 
  20  chr20_20391659     ZBoe    C    A        0      0        2 
  20  chr20_20391659     ZGre    C    A        0      0        2 
  20  chr20_20391659     ZHar    C    A        0      0        2 
  20  chr20_20391659   Sample    C    A        0      0        2 
  20  chr20_20400865     AAsi    G    T        0      0        2 
  20  chr20_20400865     AKia    G    T        0      0        2 
  20  chr20_20400865     AOna    G    T        0      0        2 
  20  chr20_20400865     ASom    G    T        0      0        2 
  20  chr20_20400865     HCab    G    T        1      2        2 
  20  chr20_20400865     HPrz    G    T        1      2        2 
  20  chr20_20400865     ZBoe    G    T        0      0        2 
  20  chr20_20400865     ZGre    G    T        0      0        2 
  20  chr20_20400865     ZHar    G    T        0      0        2 
  20  chr20_20400865   Sample    G    T        0      0        2 
  20  chr20_20434627     AAsi    T    A        0      0        2 
  20  chr20_20434627     AKia    T    A        0      0        2 
  20  chr20_20434627     AOna    T    A        0      0        2 
  20  chr20_20434627     ASom    T    A        0      0        2 
  20  chr20_20434627     HCab    T    A        1      2        2 
  20  chr20_20434627     HPrz    T    A        1      2        2 
  20  chr20_20434627     ZBoe    T    A        0      0        2 
  20  chr20_20434627     ZGre    T    A        0      0        2 
  20  chr20_20434627     ZHar    T    A        0      0        2 
  20  chr20_20434627   Sample    T    A        0      0        2 
  20  chr20_20452413     AAsi    C    G        0      0        2 
  20  chr20_20452413     AKia    C    G        0      0        2 
  20  chr20_20452413     AOna    C    G        0      0        2 
  20  chr20_20452413     ASom    C    G        0      0        2 
  20  chr20_20452413     HCab    C    G        0      0        2 
  20  chr20_20452413     HPrz    C    G        0      0        2 
  20  chr20_20452413     ZBoe    C    G        0      0        2 
  20  chr20_20452413     ZGre    C    G        1      2        2 
  20  chr20_20452413     ZHar    C    G        0      0        2 
  20  chr20_20452413   Sample    C    G        0      0        2 
  20  chr20_20479712     AAsi    G    T        0      0        2 
  20  chr20_20479712     AKia    G    T        0      0        2 
  20  chr20_20479712     AOna    G    T        0      0        2 
  20  chr20_20479712     ASom    G    T        0      0        2 
  20  chr20_20479712     HCab    G    T        0      0        2 
  20  chr20_20479712     HPrz    G    T        0      0        2 
  20  chr20_20479712     ZBoe    G    T        0      0        2 
  20  chr20_20479712     ZGre    G    T        0      0        2 
  20  chr20_20479712     ZHar    G    T      0.5      1        2 
  20  chr20_20479712   Sample    G    T        0      0        2 
  20  chr20_20491543     AAsi    T    G        0      0        2 
  20  chr20_20491543     AKia    T    G        0      0        2 
  20  chr20_20491543     AOna    T    G        0      0        2 
  20  chr20_20491543     ASom    T    G        0      0        2 
  20  chr20_20491543     HCab    T    G        0      0        2 
  20  chr20_20491543     HPrz    T    G        0      0        2 
  20  chr20_20491543     ZBoe    T    G      0.5      1        2 
  20  chr20_20491543     ZGre    T    G        0      0        2 
  20  chr20_20491543     ZHar    T    G        0      0        2 
  20  chr20_20491543   Sample    T    G        0      0        2 
  20  chr20_20509869     AAsi    T    G        0      0        2 
  20  chr20_20509869     AKia    T    G        0      0        2 
  20  chr20_20509869     AOna    T    G      0.5      1        2 
  20  chr20_20509869     ASom    T    G        0      0        2 
  20  chr20_20509869     HCab    T    G        0      0        2 
  20  chr20_20509869     HPrz    T    G        0      0        2 
  20  chr20_20509869     ZBoe    T    G        0      0        2 
  20  chr20_20509869     ZGre    T    G        0      0        2 
  20  chr20_20509869     ZHar    T    G        0      0        2 
  20  chr20_20509869   Sample    T    G        0      0        2 
  20  chr20_20517367     AAsi    T    G        0      0        2 
  20  chr20_20517367     AKia    T    G        0      0        2 
  20  chr20_20517367     AOna    T    G        0      0        2 
  20  chr20_20517367     ASom    T    G        0      0        2 
  20  chr20_20517367     HCab    T    G        1      2        2 
  20  chr20_20517367     HPrz    T    G        1      2        2 
  20  chr20_20517367     ZBoe    T    G        0      0        2 
  20  chr20_20517367     ZGre    T    G        0      0        2 
  20  chr20_20517367     ZHar    T    G        0      0        2 
  20  chr20_20517367   Sample    T    G        0      0        2 
  20  chr20_20518540     AAsi    T    A        0      0        2 
  20  chr20_20518540     AKia    T    A        0      0        2 
  20  chr20_20518540     AOna    T    A        0      0        2 
  20  chr20_20518540     ASom    T    A        0      0        2 
  20  chr20_20518540     HCab    T    A        1      2        2 
  20  chr20_20518540     HPrz    T    A        1      2        2 
  20  chr20_20518540     ZBoe    T    A        0      0        2 
  20  chr20_20518540     ZGre    T    A        0      0        2 
  20  chr20_20518540     ZHar    T    A        0      0        2 
  20  chr20_20518540   Sample    T    A        0      0        2 
  20  chr20_20520160     AAsi    T    A        0      0        2 
  20  chr20_20520160     AKia    T    A        0      0        2 
  20  chr20_20520160     AOna    T    A        0      0        2 
  20  chr20_20520160     ASom    T    A        0      0        2 
  20  chr20_20520160     HCab    T    A        0      0        2 
  20  chr20_20520160     HPrz    T    A        0      0        2 
  20  chr20_20520160     ZBoe    T    A        0      0        2 
  20  chr20_20520160     ZGre    T    A        0      0        2 
  20  chr20_20520160     ZHar    T    A        1      2        2 
  20  chr20_20520160   Sample    T    A        0      0        2 
  20  chr20_20528031     AAsi    G    T        0      0        2 
  20  chr20_20528031     AKia    G    T        0      0        2 
  20  chr20_20528031     AOna    G    T        0      0        2 
  20  chr20_20528031     ASom    G    T        0      0        2 
  20  chr20_20528031     HCab    G    T        1      2        2 
  20  chr20_20528031     HPrz    G    T        1      2        2 
  20  chr20_20528031     ZBoe    G    T        0      0        2 
  20  chr20_20528031     ZGre    G    T        0      0        2 
  20  chr20_20528031     ZHar    G    T        0      0        2 
  20  chr20_20528031   Sample    G    T        0      0        2 
  20  chr20_20528386     AAsi    C    G        0      0        2 
  20  chr20_20528386     AKia    C    G        0      0        2 
  20  chr20_20528386     AOna    C    G      0.5      1        2 
  20  chr20_20528386     ASom    C    G        0      0        2 
  20  chr20_20528386     HCab    C    G        0      0        2 
  20  chr20_20528386     HPrz    C    G        0      0        2 
  20  chr20_20528386     ZBoe    C    G        0      0        2 
  20  chr20_20528386     ZGre    C    G        0      0        2 
  20  chr20_20528386     ZHar    C    G        0      0        2 
  20  chr20_20528386   Sample    C    G        0      0        2 
  20  chr20_20574613     AAsi    C    A        0      0        2 
  20  chr20_20574613     AKia    C    A        0      0        2 
  20  chr20_20574613     AOna    C    A        0      0        2 
  20  chr20_20574613     ASom    C    A        0      0        2 
  20  chr20_20574613     HCab    C    A        0      0        2 
  20  chr20_20574613     HPrz    C    A        0      0        2 
  20  chr20_20574613     ZBoe    C    A        0      0        2 
  20  chr20_20574613     ZGre    C    A      0.5      1        2 
  20  chr20_20574613     ZHar    C    A        0      0        2 
  20  chr20_20574613   Sample    C    A        0      0        2 
  20  chr20_20577161     AAsi    G    T      0.5      1        2 
  20  chr20_20577161     AKia    G    T        0      0        2 
  20  chr20_20577161     AOna    G    T        0      0        2 
  20  chr20_20577161     ASom    G    T        0      0        2 
  20  chr20_20577161     HCab    G    T        0      0        2 
  20  chr20_20577161     HPrz    G    T        0      0        2 
  20  chr20_20577161     ZBoe    G    T        0      0        2 
  20  chr20_20577161     ZGre    G    T        0      0        2 
  20  chr20_20577161     ZHar    G    T        0      0        2 
  20  chr20_20577161   Sample    G    T        0      0        2 
  20  chr20_20618744     AAsi    C    G        0      0        2 
  20  chr20_20618744     AKia    C    G        0      0        2 
  20  chr20_20618744     AOna    C    G        0      0        2 
  20  chr20_20618744     ASom    C    G        0      0        2 
  20  chr20_20618744     HCab    C    G        0      0        2 
  20  chr20_20618744     HPrz    C    G        0      0        2 
  20  chr20_20618744     ZBoe    C    G        0      0        2 
  20  chr20_20618744     ZGre    C    G        0      0        2 
  20  chr20_20618744     ZHar    C    G        1      2        2 
  20  chr20_20618744   Sample    C    G        0      0        2 
  20  chr20_20623858     AAsi    A    T        0      0        2 
  20  chr20_20623858     AKia    A    T        0      0        2 
  20  chr20_20623858     AOna    A    T        0      0        2 
  20  chr20_20623858     ASom    A    T        0      0        2 
  20  chr20_20623858     HCab    A    T        0      0        2 
  20  chr20_20623858     HPrz    A    T        0      0        2 
  20  chr20_20623858     ZBoe    A    T        0      0        2 
  20  chr20_20623858     ZGre    A    T        0      0        2 
  20  chr20_20623858     ZHar    A    T        1      2        2 
  20  chr20_20623858   Sample    A    T        0      0        2 
  20  chr20_20650494     AAsi    A    T      0.5      1        2 
  20  chr20_20650494     AKia    A    T        0      0        2 
  20  chr20_20650494     AOna    A    T        0      0        2 
  20  chr20_20650494     ASom    A    T        0      0        2 
  20  chr20_20650494     HCab    A    T        0      0        2 
  20  chr20_20650494     HPrz    A    T        0      0        2 
  20  chr20_20650494     ZBoe    A    T        0      0        2 
  20  chr20_20650494     ZGre    A    T        0      0        2 
  20  chr20_20650494     ZHar    A    T        0      0        2 
  20  chr20_20650494   Sample    A    T        0      0        2 
  20  chr20_20736404     AAsi    C    A      0.5      1        2 
  20  chr20_20736404     AKia    C    A        0      0        2 
  20  chr20_20736404     AOna    C    A        0      0        2 
  20  chr20_20736404     ASom    C    A      0.5      1        2 
  20  chr20_20736404     HCab    C    A        0      0        2 
  20  chr20_20736404     HPrz    C    A        0      0        2 
  20  chr20_20736404     ZBoe    C    A        0      0        2 
  20  chr20_20736404     ZGre    C    A        0      0        2 
  20  chr20_20736404     ZHar    C    A        0      0        2 
  20  chr20_20736404   Sample    C    A        0      0        2 
  20  chr20_20758783     AAsi    T    G        0      0        2 
  20  chr20_20758783     AKia    T    G      0.5      1        2 
  20  chr20_20758783     AOna    T    G      0.5      1        2 
  20  chr20_20758783     ASom    T    G        0      0        2 
  20  chr20_20758783     HCab    T    G        0      0        2 
  20  chr20_20758783     HPrz    T    G        0      0        2 
  20  chr20_20758783     ZBoe    T    G        0      0        2 
  20  chr20_20758783     ZGre    T    G        0      0        2 
  20  chr20_20758783     ZHar    T    G        0      0        2 
  20  chr20_20758783   Sample    T    G        0      0        2 
  20  chr20_20759276     AAsi    T    G        0      0        2 
  20  chr20_20759276     AKia    T    G      0.5      1        2 
  20  chr20_20759276     AOna    T    G        0      0        2 
  20  chr20_20759276     ASom    T    G        0      0        2 
  20  chr20_20759276     HCab    T    G        0      0        2 
  20  chr20_20759276     HPrz    T    G        0      0        2 
  20  chr20_20759276     ZBoe    T    G        0      0        2 
  20  chr20_20759276     ZGre    T    G        0      0        2 
  20  chr20_20759276     ZHar    T    G        0      0        2 
  20  chr20_20759276   Sample    T    G        0      0        2 
  20  chr20_20798165     AAsi    C    G        0      0        2 
  20  chr20_20798165     AKia    C    G        0      0        2 
  20  chr20_20798165     AOna    C    G        0      0        2 
  20  chr20_20798165     ASom    C    G        0      0        2 
  20  chr20_20798165     HCab    C    G        0      0        2 
  20  chr20_20798165     HPrz    C    G      0.5      1        2 
  20  chr20_20798165     ZBoe    C    G        0      0        2 
  20  chr20_20798165     ZGre    C    G        0      0        2 
  20  chr20_20798165     ZHar    C    G        0      0        2 
  20  chr20_20798165   Sample    C    G        0      0        2 
  20  chr20_20811675     AAsi    G    T        1      2        2 
  20  chr20_20811675     AKia    G    T        0      0        2 
  20  chr20_20811675     AOna    G    T        0      0        2 
  20  chr20_20811675     ASom    G    T        1      2        2 
  20  chr20_20811675     HCab    G    T        0      0        2 
  20  chr20_20811675     HPrz    G    T        0      0        2 
  20  chr20_20811675     ZBoe    G    T        0      0        2 
  20  chr20_20811675     ZGre    G    T        0      0        2 
  20  chr20_20811675     ZHar    G    T        0      0        2 
  20  chr20_20811675   Sample    G    T        1      2        2 
  20  chr20_20823104     AAsi    C    G        1      2        2 
  20  chr20_20823104     AKia    C    G        0      0        2 
  20  chr20_20823104     AOna    C    G        0      0        2 
  20  chr20_20823104     ASom    C    G        0      0        2 
  20  chr20_20823104     HCab    C    G        0      0        2 
  20  chr20_20823104     HPrz    C    G        0      0        2 
  20  chr20_20823104     ZBoe    C    G        0      0        2 
  20  chr20_20823104     ZGre    C    G        0      0        2 
  20  chr20_20823104     ZHar    C    G        0      0        2 
  20  chr20_20823104   Sample    C    G        0      0        2 
  20  chr20_20831017     AAsi    C    A        0      0        2 
  20  chr20_20831017     AKia    C    A        0      0        2 
  20  chr20_20831017     AOna    C    A        0      0        2 
  20  chr20_20831017     ASom    C    A        0      0        2 
  20  chr20_20831017     HCab    C    A        0      0        2 
  20  chr20_20831017     HPrz    C    A        0      0        2 
  20  chr20_20831017     ZBoe    C    A      0.5      1        2 
  20  chr20_20831017     ZGre    C    A        0      0        2 
  20  chr20_20831017     ZHar    C    A        0      0        2 
  20  chr20_20831017   Sample    C    A        0      0        2 
  20  chr20_20851596     AAsi    A    T        0      0        2 
  20  chr20_20851596     AKia    A    T        0      0        2 
  20  chr20_20851596     AOna    A    T        0      0        2 
  20  chr20_20851596     ASom    A    T        0      0        2 
  20  chr20_20851596     HCab    A    T        1      2        2 
  20  chr20_20851596     HPrz    A    T        1      2        2 
  20  chr20_20851596     ZBoe    A    T        0      0        2 
  20  chr20_20851596     ZGre    A    T        0      0        2 
  20  chr20_20851596     ZHar    A    T        0      0        2 
  20  chr20_20851596   Sample    A    T        0      0        2 
  20  chr20_20866565     AAsi    C    A        0      0        2 
  20  chr20_20866565     AKia    C    A      0.5      1        2 
  20  chr20_20866565     AOna    C    A        0      0        2 
  20  chr20_20866565     ASom    C    A        0      0        2 
  20  chr20_20866565     HCab    C    A        0      0        2 
  20  chr20_20866565     HPrz    C    A        0      0        2 
  20  chr20_20866565     ZBoe    C    A        0      0        2 
  20  chr20_20866565     ZGre    C    A        0      0        2 
  20  chr20_20866565     ZHar    C    A        0      0        2 
  20  chr20_20866565   Sample    C    A        0      0        2 
  20  chr20_20874414     AAsi    A    T        0      0        2 
  20  chr20_20874414     AKia    A    T        0      0        2 
  20  chr20_20874414     AOna    A    T      0.5      1        2 
  20  chr20_20874414     ASom    A    T        0      0        2 
  20  chr20_20874414     HCab    A    T        0      0        2 
  20  chr20_20874414     HPrz    A    T        0      0        2 
  20  chr20_20874414     ZBoe    A    T        0      0        2 
  20  chr20_20874414     ZGre    A    T        0      0        2 
  20  chr20_20874414     ZHar    A    T        0      0        2 
  20  chr20_20874414   Sample    A    T        0      0        2 
  20  chr20_20880517     AAsi    T    G        0      0        2 
  20  chr20_20880517     AKia    T    G        0      0        2 
  20  chr20_20880517     AOna    T    G        0      0        2 
  20  chr20_20880517     ASom    T    G        0      0        2 
  20  chr20_20880517     HCab    T    G        0      0        2 
  20  chr20_20880517     HPrz    T    G        0      0        2 
  20  chr20_20880517     ZBoe    T    G        1      2        2 
  20  chr20_20880517     ZGre    T    G        1      2        2 
  20  chr20_20880517     ZHar    T    G        0      0        2 
  20  chr20_20880517   Sample    T    G        0      0        2 
  20  chr20_20926540     AAsi    G    C        0      0        2 
  20  chr20_20926540     AKia    G    C        0      0        2 
  20  chr20_20926540     AOna    G    C        0      0        2 
  20  chr20_20926540     ASom    G    C        0      0        2 
  20  chr20_20926540     HCab    G    C      0.5      1        2 
  20  chr20_20926540     HPrz    G    C        0      0        2 
  20  chr20_20926540     ZBoe    G    C        0      0        2 
  20  chr20_20926540     ZGre    G    C        0      0        2 
  20  chr20_20926540     ZHar    G    C        0      0        2 
  20  chr20_20926540   Sample    G    C        0      0        2 
  20  chr20_20928308     AAsi    C    A        0      0        2 
  20  chr20_20928308     AKia    C    A        0      0        2 
  20  chr20_20928308     AOna    C    A        0      0        2 
  20  chr20_20928308     ASom    C    A        0      0        2 
  20  chr20_20928308     HCab    C    A        0      0        2 
  20  chr20_20928308     HPrz    C    A        0      0        2 
  20  chr20_20928308     ZBoe    C    A        0      0        2 
  20  chr20_20928308     ZGre    C    A      0.5      1        2 
  20  chr20_20928308     ZHar    C    A        0      0        2 
  20  chr20_20928308   Sample    C    A        0      0        2 
  20  chr20_20942849     AAsi    G    C        0      0        2 
  20  chr20_20942849     AKia    G    C        0      0        2 
  20  chr20_20942849     AOna    G    C        0      0        2 
  20  chr20_20942849     ASom    G    C        0      0        2 
  20  chr20_20942849     HCab    G    C        0      0        2 
  20  chr20_20942849     HPrz    G    C        0      0        2 
  20  chr20_20942849     ZBoe    G    C      0.5      1        2 
  20  chr20_20942849     ZGre    G    C        0      0        2 
  20  chr20_20942849     ZHar    G    C        0      0        2 
  20  chr20_20942849   Sample    G    C        0      0        2 
  20  chr20_20987086     AAsi    C    A        0      0        2 
  20  chr20_20987086     AKia    C    A        0      0        2 
  20  chr20_20987086     AOna    C    A        0      0        2 
  20  chr20_20987086     ASom    C    A        0      0        2 
  20  chr20_20987086     HCab    C    A        0      0        2 
  20  chr20_20987086     HPrz    C    A        0      0        2 
  20  chr20_20987086     ZBoe    C    A      0.5      1        2 
  20  chr20_20987086     ZGre    C    A        0      0        2 
  20  chr20_20987086     ZHar    C    A        0      0        2 
  20  chr20_20987086   Sample    C    A        0      0        2 
  20  chr20_21022494     AAsi    C    A        0      0        2 
  20  chr20_21022494     AKia    C    A        0      0        2 
  20  chr20_21022494     AOna    C    A        0      0        2 
  20  chr20_21022494     ASom    C    A        0      0        2 
  20  chr20_21022494     HCab    C    A      0.5      1        2 
  20  chr20_21022494     HPrz    C    A        0      0        2 
  20  chr20_21022494     ZBoe    C    A        0      0        2 
  20  chr20_21022494     ZGre    C    A        0      0        2 
  20  chr20_21022494     ZHar    C    A        0      0        2 
  20  chr20_21022494   Sample    C    A        0      0        2 
  20  chr20_21025926     AAsi    T    G        0      0        2 
  20  chr20_21025926     AKia    T    G        0      0        2 
  20  chr20_21025926     AOna    T    G        0      0        2 
  20  chr20_21025926     ASom    T    G        0      0        2 
  20  chr20_21025926     HCab    T    G        0      0        2 
  20  chr20_21025926     HPrz    T    G        0      0        2 
  20  chr20_21025926     ZBoe    T    G        0      0        2 
  20  chr20_21025926     ZGre    T    G        1      2        2 
  20  chr20_21025926     ZHar    T    G        0      0        2 
  20  chr20_21025926   Sample    T    G        0      0        2 
  20  chr20_21034213     AAsi    C    G        0      0        2 
  20  chr20_21034213     AKia    C    G        1      2        2 
  20  chr20_21034213     AOna    C    G        1      2        2 
  20  chr20_21034213     ASom    C    G        0      0        2 
  20  chr20_21034213     HCab    C    G        0      0        2 
  20  chr20_21034213     HPrz    C    G        0      0        2 
  20  chr20_21034213     ZBoe    C    G        0      0        2 
  20  chr20_21034213     ZGre    C    G        0      0        2 
  20  chr20_21034213     ZHar    C    G        0      0        2 
  20  chr20_21034213   Sample    C    G        0      0        2 
  20  chr20_21042691     AAsi    A    T        0      0        2 
  20  chr20_21042691     AKia    A    T        0      0        2 
  20  chr20_21042691     AOna    A    T      0.5      1        2 
  20  chr20_21042691     ASom    A    T        0      0        2 
  20  chr20_21042691     HCab    A    T        0      0        2 
  20  chr20_21042691     HPrz    A    T        0      0        2 
  20  chr20_21042691     ZBoe    A    T        0      0        2 
  20  chr20_21042691     ZGre    A    T        0      0        2 
  20  chr20_21042691     ZHar    A    T        0      0        2 
  20  chr20_21042691   Sample    A    T        0      0        2 
  20  chr20_21050195     AAsi    A    T        0      0        2 
  20  chr20_21050195     AKia    A    T        0      0        2 
  20  chr20_21050195     AOna    A    T        0      0        2 
  20  chr20_21050195     ASom    A    T        0      0        2 
  20  chr20_21050195     HCab    A    T      0.5      1        2 
  20  chr20_21050195     HPrz    A    T        0      0        2 
  20  chr20_21050195     ZBoe    A    T        0      0        2 
  20  chr20_21050195     ZGre    A    T        0      0        2 
  20  chr20_21050195     ZHar    A    T        0      0        2 
  20  chr20_21050195   Sample    A    T        0      0        2 
  20  chr20_21070376     AAsi    A    C        1      2        2 
  20  chr20_21070376     AKia    A    C        0      0        2 
  20  chr20_21070376     AOna    A    C        0      0        2 
  20  chr20_21070376     ASom    A    C        1      2        2 
  20  chr20_21070376     HCab    A    C        0      0        2 
  20  chr20_21070376     HPrz    A    C        0      0        2 
  20  chr20_21070376     ZBoe    A    C        0      0        2 
  20  chr20_21070376     ZGre    A    C        0      0        2 
  20  chr20_21070376     ZHar    A    C        0      0        2 
  20  chr20_21070376   Sample    A    C        1      2        2 
  20  chr20_21073250     AAsi    A    T        0      0        2 
  20  chr20_21073250     AKia    A    T        0      0        2 
  20  chr20_21073250     AOna    A    T        0      0        2 
  20  chr20_21073250     ASom    A    T        0      0        2 
  20  chr20_21073250     HCab    A    T      0.5      1        2 
  20  chr20_21073250     HPrz    A    T        0      0        2 
  20  chr20_21073250     ZBoe    A    T        0      0        2 
  20  chr20_21073250     ZGre    A    T        0      0        2 
  20  chr20_21073250     ZHar    A    T        0      0        2 
  20  chr20_21073250   Sample    A    T        0      0        2 
  20  chr20_21085953     AAsi    T    A        0      0        2 
  20  chr20_21085953     AKia    T    A        0      0        2 
  20  chr20_21085953     AOna    T    A        0      0        2 
  20  chr20_21085953     ASom    T    A        0      0        2 
  20  chr20_21085953     HCab    T    A        1      2        2 
  20  chr20_21085953     HPrz    T    A        1      2        2 
  20  chr20_21085953     ZBoe    T    A        0      0        2 
  20  chr20_21085953     ZGre    T    A        0      0        2 
  20  chr20_21085953     ZHar    T    A        0      0        2 
  20  chr20_21085953   Sample    T    A        0      0        2 
  20  chr20_21088399     AAsi    G    T        0      0        2 
  20  chr20_21088399     AKia    G    T        0      0        2 
  20  chr20_21088399     AOna    G    T        0      0        2 
  20  chr20_21088399     ASom    G    T        0      0        2 
  20  chr20_21088399     HCab    G    T        0      0        2 
  20  chr20_21088399     HPrz    G    T        0      0        2 
  20  chr20_21088399     ZBoe    G    T        0      0        2 
  20  chr20_21088399     ZGre    G    T      0.5      1        2 
  20  chr20_21088399     ZHar    G    T        0      0        2 
  20  chr20_21088399   Sample    G    T        0      0        2 
  20  chr20_21137613     AAsi    G    T        0      0        2 
  20  chr20_21137613     AKia    G    T        0      0        2 
  20  chr20_21137613     AOna    G    T        0      0        2 
  20  chr20_21137613     ASom    G    T        0      0        2 
  20  chr20_21137613     HCab    G    T        0      0        2 
  20  chr20_21137613     HPrz    G    T        0      0        2 
  20  chr20_21137613     ZBoe    G    T        0      0        2 
  20  chr20_21137613     ZGre    G    T      0.5      1        2 
  20  chr20_21137613     ZHar    G    T        0      0        2 
  20  chr20_21137613   Sample    G    T        0      0        2 
  20  chr20_21172044     AAsi    C    A        0      0        2 
  20  chr20_21172044     AKia    C    A        0      0        2 
  20  chr20_21172044     AOna    C    A        0      0        2 
  20  chr20_21172044     ASom    C    A        0      0        2 
  20  chr20_21172044     HCab    C    A      0.5      1        2 
  20  chr20_21172044     HPrz    C    A        0      0        2 
  20  chr20_21172044     ZBoe    C    A        0      0        2 
  20  chr20_21172044     ZGre    C    A        0      0        2 
  20  chr20_21172044     ZHar    C    A        0      0        2 
  20  chr20_21172044   Sample    C    A        0      0        2 
  20  chr20_21182211     AAsi    G    C        0      0        2 
  20  chr20_21182211     AKia    G    C        0      0        2 
  20  chr20_21182211     AOna    G    C      0.5      1        2 
  20  chr20_21182211     ASom    G    C        0      0        2 
  20  chr20_21182211     HCab    G    C        0      0        2 
  20  chr20_21182211     HPrz    G    C        0      0        2 
  20  chr20_21182211     ZBoe    G    C        0      0        2 
  20  chr20_21182211     ZGre    G    C        0      0        2 
  20  chr20_21182211     ZHar    G    C        0      0        2 
  20  chr20_21182211   Sample    G    C        0      0        2 
  20  chr20_21192330     AAsi    G    T        0      0        2 
  20  chr20_21192330     AKia    G    T        0      0        2 
  20  chr20_21192330     AOna    G    T        0      0        2 
  20  chr20_21192330     ASom    G    T        0      0        2 
  20  chr20_21192330     HCab    G    T        0      0        2 
  20  chr20_21192330     HPrz    G    T        0      0        2 
  20  chr20_21192330     ZBoe    G    T      0.5      1        2 
  20  chr20_21192330     ZGre    G    T        0      0        2 
  20  chr20_21192330     ZHar    G    T        0      0        2 
  20  chr20_21192330   Sample    G    T        0      0        2 
  20  chr20_21205239     AAsi    C    A        0      0        2 
  20  chr20_21205239     AKia    C    A        0      0        2 
  20  chr20_21205239     AOna    C    A        0      0        2 
  20  chr20_21205239     ASom    C    A        0      0        2 
  20  chr20_21205239     HCab    C    A        0      0        2 
  20  chr20_21205239     HPrz    C    A      0.5      1        2 
  20  chr20_21205239     ZBoe    C    A        0      0        2 
  20  chr20_21205239     ZGre    C    A        0      0        2 
  20  chr20_21205239     ZHar    C    A        0      0        2 
  20  chr20_21205239   Sample    C    A        0      0        2 
  20  chr20_21220836     AAsi    T    G        0      0        2 
  20  chr20_21220836     AKia    T    G        0      0        2 
  20  chr20_21220836     AOna    T    G        0      0        2 
  20  chr20_21220836     ASom    T    G        0      0        2 
  20  chr20_21220836     HCab    T    G        0      0        2 
  20  chr20_21220836     HPrz    T    G        0      0        2 
  20  chr20_21220836     ZBoe    T    G        1      2        2 
  20  chr20_21220836     ZGre    T    G        0      0        2 
  20  chr20_21220836     ZHar    T    G        0      0        2 
  20  chr20_21220836   Sample    T    G        0      0        2 
  20  chr20_21227366     AAsi    C    G        0      0        2 
  20  chr20_21227366     AKia    C    G        0      0        2 
  20  chr20_21227366     AOna    C    G        0      0        2 
  20  chr20_21227366     ASom    C    G        0      0        2 
  20  chr20_21227366     HCab    C    G        1      2        2 
  20  chr20_21227366     HPrz    C    G        1      2        2 
  20  chr20_21227366     ZBoe    C    G        0      0        2 
  20  chr20_21227366     ZGre    C    G        0      0        2 
  20  chr20_21227366     ZHar    C    G        0      0        2 
  20  chr20_21227366   Sample    C    G        0      0        2 
  20  chr20_21241792     AAsi    C    G        0      0        2 
  20  chr20_21241792     AKia    C    G        0      0        2 
  20  chr20_21241792     AOna    C    G        0      0        2 
  20  chr20_21241792     ASom    C    G        0      0        2 
  20  chr20_21241792     HCab    C    G        0      0        2 
  20  chr20_21241792     HPrz    C    G        0      0        2 
  20  chr20_21241792     ZBoe    C    G        0      0        2 
  20  chr20_21241792     ZGre    C    G        1      2        2 
  20  chr20_21241792     ZHar    C    G        0      0        2 
  20  chr20_21241792   Sample    C    G        0      0        2 
  20  chr20_21245005     AAsi    C    A        0      0        2 
  20  chr20_21245005     AKia    C    A        0      0        2 
  20  chr20_21245005     AOna    C    A        0      0        2 
  20  chr20_21245005     ASom    C    A        0      0        2 
  20  chr20_21245005     HCab    C    A        1      2        2 
  20  chr20_21245005     HPrz    C    A        1      2        2 
  20  chr20_21245005     ZBoe    C    A        0      0        2 
  20  chr20_21245005     ZGre    C    A        0      0        2 
  20  chr20_21245005     ZHar    C    A        0      0        2 
  20  chr20_21245005   Sample    C    A        1      2        2 
  20  chr20_21245289     AAsi    G    C        0      0        2 
  20  chr20_21245289     AKia    G    C        0      0        2 
  20  chr20_21245289     AOna    G    C        0      0        2 
  20  chr20_21245289     ASom    G    C        0      0        2 
  20  chr20_21245289     HCab    G    C        0      0        2 
  20  chr20_21245289     HPrz    G    C        0      0        2 
  20  chr20_21245289     ZBoe    G    C        0      0        2 
  20  chr20_21245289     ZGre    G    C        1      2        2 
  20  chr20_21245289     ZHar    G    C        0      0        2 
  20  chr20_21245289   Sample    G    C        0      0        2 
  20  chr20_21253803     AAsi    T    G        0      0        2 
  20  chr20_21253803     AKia    T    G        0      0        2 
  20  chr20_21253803     AOna    T    G        0      0        2 
  20  chr20_21253803     ASom    T    G        0      0        2 
  20  chr20_21253803     HCab    T    G        1      2        2 
  20  chr20_21253803     HPrz    T    G        1      2        2 
  20  chr20_21253803     ZBoe    T    G        0      0        2 
  20  chr20_21253803     ZGre    T    G        0      0        2 
  20  chr20_21253803     ZHar    T    G        0      0        2 
  20  chr20_21253803   Sample    T    G        0      0        2 
  20  chr20_21270746     AAsi    T    G        0      0        2 
  20  chr20_21270746     AKia    T    G      0.5      1        2 
  20  chr20_21270746     AOna    T    G      0.5      1        2 
  20  chr20_21270746     ASom    T    G        0      0        2 
  20  chr20_21270746     HCab    T    G        0      0        2 
  20  chr20_21270746     HPrz    T    G        0      0        2 
  20  chr20_21270746     ZBoe    T    G        0      0        2 
  20  chr20_21270746     ZGre    T    G        0      0        2 
  20  chr20_21270746     ZHar    T    G        0      0        2 
  20  chr20_21270746   Sample    T    G        0      0        2 
  20  chr20_21282272     AAsi    A    C        0      0        2 
  20  chr20_21282272     AKia    A    C        0      0        2 
  20  chr20_21282272     AOna    A    C        0      0        2 
  20  chr20_21282272     ASom    A    C        0      0        2 
  20  chr20_21282272     HCab    A    C        1      2        2 
  20  chr20_21282272     HPrz    A    C        1      2        2 
  20  chr20_21282272     ZBoe    A    C        0      0        2 
  20  chr20_21282272     ZGre    A    C        0      0        2 
  20  chr20_21282272     ZHar    A    C        0      0        2 
  20  chr20_21282272   Sample    A    C        0      0        2 
  20  chr20_21292888     AAsi    G    T        0      0        2 
  20  chr20_21292888     AKia    G    T        0      0        2 
  20  chr20_21292888     AOna    G    T        0      0        2 
  20  chr20_21292888     ASom    G    T        0      0        2 
  20  chr20_21292888     HCab    G    T        0      0        2 
  20  chr20_21292888     HPrz    G    T        0      0        2 
  20  chr20_21292888     ZBoe    G    T        0      0        2 
  20  chr20_21292888     ZGre    G    T        1      2        2 
  20  chr20_21292888     ZHar    G    T        0      0        2 
  20  chr20_21292888   Sample    G    T        0      0        2 
  20  chr20_21300173     AAsi    A    C        0      0        2 
  20  chr20_21300173     AKia    A    C        0      0        2 
  20  chr20_21300173     AOna    A    C        0      0        2 
  20  chr20_21300173     ASom    A    C        1      2        2 
  20  chr20_21300173     HCab    A    C        0      0        2 
  20  chr20_21300173     HPrz    A    C        0      0        2 
  20  chr20_21300173     ZBoe    A    C        0      0        2 
  20  chr20_21300173     ZGre    A    C        0      0        2 
  20  chr20_21300173     ZHar    A    C        0      0        2 
  20  chr20_21300173   Sample    A    C        0      0        2 
  20  chr20_21300861     AAsi    T    A        0      0        2 
  20  chr20_21300861     AKia    T    A      0.5      1        2 
  20  chr20_21300861     AOna    T    A      0.5      1        2 
  20  chr20_21300861     ASom    T    A        0      0        2 
  20  chr20_21300861     HCab    T    A        0      0        2 
  20  chr20_21300861     HPrz    T    A        0      0        2 
  20  chr20_21300861     ZBoe    T    A        0      0        2 
  20  chr20_21300861     ZGre    T    A        0      0        2 
  20  chr20_21300861     ZHar    T    A        0      0        2 
  20  chr20_21300861   Sample    T    A        0      0        2 
  20  chr20_21303122     AAsi    T    A        0      0        2 
  20  chr20_21303122     AKia    T    A        0      0        2 
  20  chr20_21303122     AOna    T    A        0      0        2 
  20  chr20_21303122     ASom    T    A        0      0        2 
  20  chr20_21303122     HCab    T    A      0.5      1        2 
  20  chr20_21303122     HPrz    T    A        0      0        2 
  20  chr20_21303122     ZBoe    T    A        0      0        2 
  20  chr20_21303122     ZGre    T    A        0      0        2 
  20  chr20_21303122     ZHar    T    A        0      0        2 
  20  chr20_21303122   Sample    T    A        0      0        2 
  20  chr20_21308982     AAsi    A    T        0      0        2 
  20  chr20_21308982     AKia    A    T        0      0        2 
  20  chr20_21308982     AOna    A    T        0      0        2 
  20  chr20_21308982     ASom    A    T        0      0        2 
  20  chr20_21308982     HCab    A    T        0      0        2 
  20  chr20_21308982     HPrz    A    T      0.5      1        2 
  20  chr20_21308982     ZBoe    A    T        0      0        2 
  20  chr20_21308982     ZGre    A    T        0      0        2 
  20  chr20_21308982     ZHar    A    T        0      0        2 
  20  chr20_21308982   Sample    A    T        0      0        2 
  20  chr20_21322316     AAsi    A    T      0.5      1        2 
  20  chr20_21322316     AKia    A    T        0      0        2 
  20  chr20_21322316     AOna    A    T        0      0        2 
  20  chr20_21322316     ASom    A    T        0      0        2 
  20  chr20_21322316     HCab    A    T        0      0        2 
  20  chr20_21322316     HPrz    A    T        0      0        2 
  20  chr20_21322316     ZBoe    A    T        0      0        2 
  20  chr20_21322316     ZGre    A    T        0      0        2 
  20  chr20_21322316     ZHar    A    T        0      0        2 
  20  chr20_21322316   Sample    A    T        0      0        2 
  20  chr20_21337538     AAsi    T    G      0.5      1        2 
  20  chr20_21337538     AKia    T    G        0      0        2 
  20  chr20_21337538     AOna    T    G        0      0        2 
  20  chr20_21337538     ASom    T    G        0      0        2 
  20  chr20_21337538     HCab    T    G        0      0        2 
  20  chr20_21337538     HPrz    T    G        0      0        2 
  20  chr20_21337538     ZBoe    T    G        0      0        2 
  20  chr20_21337538     ZGre    T    G        0      0        2 
  20  chr20_21337538     ZHar    T    G        0      0        2 
  20  chr20_21337538   Sample    T    G        0      0        2 
  20  chr20_21366627     AAsi    G    T        0      0        2 
  20  chr20_21366627     AKia    G    T      0.5      1        2 
  20  chr20_21366627     AOna    G    T      0.5      1        2 
  20  chr20_21366627     ASom    G    T        0      0        2 
  20  chr20_21366627     HCab    G    T        0      0        2 
  20  chr20_21366627     HPrz    G    T        0      0        2 
  20  chr20_21366627     ZBoe    G    T        0      0        2 
  20  chr20_21366627     ZGre    G    T        0      0        2 
  20  chr20_21366627     ZHar    G    T        0      0        2 
  20  chr20_21366627   Sample    G    T        0      0        2 
  20  chr20_21376313     AAsi    A    C        0      0        2 
  20  chr20_21376313     AKia    A    C        0      0        2 
  20  chr20_21376313     AOna    A    C        0      0        2 
  20  chr20_21376313     ASom    A    C        0      0        2 
  20  chr20_21376313     HCab    A    C        1      2        2 
  20  chr20_21376313     HPrz    A    C        1      2        2 
  20  chr20_21376313     ZBoe    A    C        0      0        2 
  20  chr20_21376313     ZGre    A    C        0      0        2 
  20  chr20_21376313     ZHar    A    C        0      0        2 
  20  chr20_21376313   Sample    A    C        0      0        2 
  20  chr20_21418467     AAsi    A    C        0      0        2 
  20  chr20_21418467     AKia    A    C      0.5      1        2 
  20  chr20_21418467     AOna    A    C        1      2        2 
  20  chr20_21418467     ASom    A    C        0      0        2 
  20  chr20_21418467     HCab    A    C        0      0        2 
  20  chr20_21418467     HPrz    A    C        0      0        2 
  20  chr20_21418467     ZBoe    A    C        0      0        2 
  20  chr20_21418467     ZGre    A    C        0      0        2 
  20  chr20_21418467     ZHar    A    C        0      0        2 
  20  chr20_21418467   Sample    A    C        0      0        2 
  20  chr20_21422675     AAsi    C    G        0      0        2 
  20  chr20_21422675     AKia    C    G      0.5      1        2 
  20  chr20_21422675     AOna    C    G        0      0        2 
  20  chr20_21422675     ASom    C    G        0      0        2 
  20  chr20_21422675     HCab    C    G        0      0        2 
  20  chr20_21422675     HPrz    C    G        0      0        2 
  20  chr20_21422675     ZBoe    C    G        0      0        2 
  20  chr20_21422675     ZGre    C    G        0      0        2 
  20  chr20_21422675     ZHar    C    G        0      0        2 
  20  chr20_21422675   Sample    C    G        0      0        2 
  20  chr20_21433625     AAsi    A    C        0      0        2 
  20  chr20_21433625     AKia    A    C        0      0        2 
  20  chr20_21433625     AOna    A    C        0      0        2 
  20  chr20_21433625     ASom    A    C        0      0        2 
  20  chr20_21433625     HCab    A    C        0      0        2 
  20  chr20_21433625     HPrz    A    C      0.5      1        2 
  20  chr20_21433625     ZBoe    A    C        0      0        2 
  20  chr20_21433625     ZGre    A    C        0      0        2 
  20  chr20_21433625     ZHar    A    C        0      0        2 
  20  chr20_21433625   Sample    A    C        0      0        2 
  20  chr20_21433781     AAsi    C    G        0      0        2 
  20  chr20_21433781     AKia    C    G        0      0        2 
  20  chr20_21433781     AOna    C    G        0      0        2 
  20  chr20_21433781     ASom    C    G        0      0        2 
  20  chr20_21433781     HCab    C    G      0.5      1        2 
  20  chr20_21433781     HPrz    C    G        0      0        2 
  20  chr20_21433781     ZBoe    C    G        0      0        2 
  20  chr20_21433781     ZGre    C    G        0      0        2 
  20  chr20_21433781     ZHar    C    G        0      0        2 
  20  chr20_21433781   Sample    C    G        0      0        2 
  20  chr20_21444893     AAsi    C    G        0      0        2 
  20  chr20_21444893     AKia    C    G      0.5      1        2 
  20  chr20_21444893     AOna    C    G        0      0        2 
  20  chr20_21444893     ASom    C    G        0      0        2 
  20  chr20_21444893     HCab    C    G        0      0        2 
  20  chr20_21444893     HPrz    C    G        0      0        2 
  20  chr20_21444893     ZBoe    C    G        0      0        2 
  20  chr20_21444893     ZGre    C    G        0      0        2 
  20  chr20_21444893     ZHar    C    G        0      0        2 
  20  chr20_21444893   Sample    C    G        0      0        2 
  20  chr20_21475410     AAsi    G    C        0      0        2 
  20  chr20_21475410     AKia    G    C        0      0        2 
  20  chr20_21475410     AOna    G    C        0      0        2 
  20  chr20_21475410     ASom    G    C        0      0        2 
  20  chr20_21475410     HCab    G    C        1      2        2 
  20  chr20_21475410     HPrz    G    C        1      2        2 
  20  chr20_21475410     ZBoe    G    C        0      0        2 
  20  chr20_21475410     ZGre    G    C        0      0        2 
  20  chr20_21475410     ZHar    G    C        0      0        2 
  20  chr20_21475410   Sample    G    C        0      0        2 
  20  chr20_21484313     AAsi    T    A        0      0        2 
  20  chr20_21484313     AKia    T    A        0      0        2 
  20  chr20_21484313     AOna    T    A        0      0        2 
  20  chr20_21484313     ASom    T    A        0      0        2 
  20  chr20_21484313     HCab    T    A        0      0        2 
  20  chr20_21484313     HPrz    T    A        0      0        2 
  20  chr20_21484313     ZBoe    T    A        0      0        2 
  20  chr20_21484313     ZGre    T    A        1      2        2 
  20  chr20_21484313     ZHar    T    A        0      0        2 
  20  chr20_21484313   Sample    T    A        0      0        2 
  20  chr20_21495370     AAsi    C    A        0      0        2 
  20  chr20_21495370     AKia    C    A        0      0        2 
  20  chr20_21495370     AOna    C    A        0      0        2 
  20  chr20_21495370     ASom    C    A        0      0        2 
  20  chr20_21495370     HCab    C    A        1      2        2 
  20  chr20_21495370     HPrz    C    A        1      2        2 
  20  chr20_21495370     ZBoe    C    A        0      0        2 
  20  chr20_21495370     ZGre    C    A        0      0        2 
  20  chr20_21495370     ZHar    C    A        0      0        2 
  20  chr20_21495370   Sample    C    A        0      0        2 
  20  chr20_21500321     AAsi    G    C        0      0        2 
  20  chr20_21500321     AKia    G    C        0      0        2 
  20  chr20_21500321     AOna    G    C        0      0        2 
  20  chr20_21500321     ASom    G    C        0      0        2 
  20  chr20_21500321     HCab    G    C        0      0        2 
  20  chr20_21500321     HPrz    G    C        0      0        2 
  20  chr20_21500321     ZBoe    G    C        0      0        2 
  20  chr20_21500321     ZGre    G    C        1      2        2 
  20  chr20_21500321     ZHar    G    C        0      0        2 
  20  chr20_21500321   Sample    G    C        0      0        2 
  20  chr20_21510738     AAsi    T    A        1      2        2 
  20  chr20_21510738     AKia    T    A        1      2        2 
  20  chr20_21510738     AOna    T    A        0      0        2 
  20  chr20_21510738     ASom    T    A        1      2        2 
  20  chr20_21510738     HCab    T    A        0      0        2 
  20  chr20_21510738     HPrz    T    A        0      0        2 
  20  chr20_21510738     ZBoe    T    A        0      0        2 
  20  chr20_21510738     ZGre    T    A        0      0        2 
  20  chr20_21510738     ZHar    T    A        0      0        2 
  20  chr20_21510738   Sample    T    A        1      2        2 
  20  chr20_21520997     AAsi    T    G      0.5      1        2 
  20  chr20_21520997     AKia    T    G        0      0        2 
  20  chr20_21520997     AOna    T    G        0      0        2 
  20  chr20_21520997     ASom    T    G        0      0        2 
  20  chr20_21520997     HCab    T    G        0      0        2 
  20  chr20_21520997     HPrz    T    G        0      0        2 
  20  chr20_21520997     ZBoe    T    G        0      0        2 
  20  chr20_21520997     ZGre    T    G        0      0        2 
  20  chr20_21520997     ZHar    T    G        0      0        2 
  20  chr20_21520997   Sample    T    G        0      0        2 
  20  chr20_21560471     AAsi    A    T        0      0        2 
  20  chr20_21560471     AKia    A    T        0      0        2 
  20  chr20_21560471     AOna    A    T      0.5      1        2 
  20  chr20_21560471     ASom    A    T        0      0        2 
  20  chr20_21560471     HCab    A    T        0      0        2 
  20  chr20_21560471     HPrz    A    T        0      0        2 
  20  chr20_21560471     ZBoe    A    T        0      0        2 
  20  chr20_21560471     ZGre    A    T        0      0        2 
  20  chr20_21560471     ZHar    A    T        0      0        2 
  20  chr20_21560471   Sample    A    T        0      0        2 
  20  chr20_21628771     AAsi    T    G        0      0        2 
  20  chr20_21628771     AKia    T    G        0      0        2 
  20  chr20_21628771     AOna    T    G        0      0        2 
  20  chr20_21628771     ASom    T    G        0      0        2 
  20  chr20_21628771     HCab    T    G      0.5      1        2 
  20  chr20_21628771     HPrz    T    G      0.5      1        2 
  20  chr20_21628771     ZBoe    T    G        0      0        2 
  20  chr20_21628771     ZGre    T    G        0      0        2 
  20  chr20_21628771     ZHar    T    G        0      0        2 
  20  chr20_21628771   Sample    T    G        0      0        2 
  20  chr20_21647120     AAsi    C    G        0      0        2 
  20  chr20_21647120     AKia    C    G        0      0        2 
  20  chr20_21647120     AOna    C    G      0.5      1        2 
  20  chr20_21647120     ASom    C    G        0      0        2 
  20  chr20_21647120     HCab    C    G        0      0        2 
  20  chr20_21647120     HPrz    C    G        0      0        2 
  20  chr20_21647120     ZBoe    C    G        0      0        2 
  20  chr20_21647120     ZGre    C    G        0      0        2 
  20  chr20_21647120     ZHar    C    G        0      0        2 
  20  chr20_21647120   Sample    C    G        0      0        2 
  20  chr20_21675014     AAsi    C    G        0      0        2 
  20  chr20_21675014     AKia    C    G        0      0        2 
  20  chr20_21675014     AOna    C    G        0      0        2 
  20  chr20_21675014     ASom    C    G        0      0        2 
  20  chr20_21675014     HCab    C    G        1      2        2 
  20  chr20_21675014     HPrz    C    G        1      2        2 
  20  chr20_21675014     ZBoe    C    G        0      0        2 
  20  chr20_21675014     ZGre    C    G        0      0        2 
  20  chr20_21675014     ZHar    C    G        0      0        2 
  20  chr20_21675014   Sample    C    G        0      0        2 
  20  chr20_21698691     AAsi    C    G        0      0        2 
  20  chr20_21698691     AKia    C    G        1      2        2 
  20  chr20_21698691     AOna    C    G        1      2        2 
  20  chr20_21698691     ASom    C    G        1      2        2 
  20  chr20_21698691     HCab    C    G        0      0        2 
  20  chr20_21698691     HPrz    C    G        0      0        2 
  20  chr20_21698691     ZBoe    C    G        0      0        2 
  20  chr20_21698691     ZGre    C    G        0      0        2 
  20  chr20_21698691     ZHar    C    G        0      0        2 
  20  chr20_21698691   Sample    C    G        1      2        2 
  20  chr20_21711569     AAsi    A    C        0      0        2 
  20  chr20_21711569     AKia    A    C        0      0        2 
  20  chr20_21711569     AOna    A    C        0      0        2 
  20  chr20_21711569     ASom    A    C        0      0        2 
  20  chr20_21711569     HCab    A    C        0      0        2 
  20  chr20_21711569     HPrz    A    C        0      0        2 
  20  chr20_21711569     ZBoe    A    C        0      0        2 
  20  chr20_21711569     ZGre    A    C        0      0        2 
  20  chr20_21711569     ZHar    A    C        1      2        2 
  20  chr20_21711569   Sample    A    C        0      0        2 
  20  chr20_21722164     AAsi    C    G        0      0        2 
  20  chr20_21722164     AKia    C    G        1      2        2 
  20  chr20_21722164     AOna    C    G        1      2        2 
  20  chr20_21722164     ASom    C    G        0      0        2 
  20  chr20_21722164     HCab    C    G        0      0        2 
  20  chr20_21722164     HPrz    C    G        0      0        2 
  20  chr20_21722164     ZBoe    C    G        0      0        2 
  20  chr20_21722164     ZGre    C    G        0      0        2 
  20  chr20_21722164     ZHar    C    G        0      0        2 
  20  chr20_21722164   Sample    C    G        0      0        2 
  20  chr20_21752039     AAsi    A    C        0      0        2 
  20  chr20_21752039     AKia    A    C        0      0        2 
  20  chr20_21752039     AOna    A    C        0      0        2 
  20  chr20_21752039     ASom    A    C        0      0        2 
  20  chr20_21752039     HCab    A    C        0      0        2 
  20  chr20_21752039     HPrz    A    C        0      0        2 
  20  chr20_21752039     ZBoe    A    C        1      2        2 
  20  chr20_21752039     ZGre    A    C        1      2        2 
  20  chr20_21752039     ZHar    A    C        1      2        2 
  20  chr20_21752039   Sample    A    C        0      0        2 
  20  chr20_21775604     AAsi    T    A        0      0        2 
  20  chr20_21775604     AKia    T    A        0      0        2 
  20  chr20_21775604     AOna    T    A        0      0        2 
  20  chr20_21775604     ASom    T    A        0      0        2 
  20  chr20_21775604     HCab    T    A        1      2        2 
  20  chr20_21775604     HPrz    T    A        1      2        2 
  20  chr20_21775604     ZBoe    T    A        0      0        2 
  20  chr20_21775604     ZGre    T    A        0      0        2 
  20  chr20_21775604     ZHar    T    A        0      0        2 
  20  chr20_21775604   Sample    T    A        0      0        2 
  20  chr20_21783023     AAsi    A    C        0      0        2 
  20  chr20_21783023     AKia    A    C        0      0        2 
  20  chr20_21783023     AOna    A    C        0      0        2 
  20  chr20_21783023     ASom    A    C        0      0        2 
  20  chr20_21783023     HCab    A    C        1      2        2 
  20  chr20_21783023     HPrz    A    C        1      2        2 
  20  chr20_21783023     ZBoe    A    C        0      0        2 
  20  chr20_21783023     ZGre    A    C        0      0        2 
  20  chr20_21783023     ZHar    A    C        0      0        2 
  20  chr20_21783023   Sample    A    C        0      0        2 
  20  chr20_21790224     AAsi    T    G        0      0        2 
  20  chr20_21790224     AKia    T    G        0      0        2 
  20  chr20_21790224     AOna    T    G        0      0        2 
  20  chr20_21790224     ASom    T    G        0      0        2 
  20  chr20_21790224     HCab    T    G        1      2        2 
  20  chr20_21790224     HPrz    T    G      0.5      1        2 
  20  chr20_21790224     ZBoe    T    G        0      0        2 
  20  chr20_21790224     ZGre    T    G        0      0        2 
  20  chr20_21790224     ZHar    T    G        0      0        2 
  20  chr20_21790224   Sample    T    G        0      0        2 
  20  chr20_21834995     AAsi    C    G        0      0        2 
  20  chr20_21834995     AKia    C    G        0      0        2 
  20  chr20_21834995     AOna    C    G        0      0        2 
  20  chr20_21834995     ASom    C    G        0      0        2 
  20  chr20_21834995     HCab    C    G        1      2        2 
  20  chr20_21834995     HPrz    C    G        1      2        2 
  20  chr20_21834995     ZBoe    C    G        0      0        2 
  20  chr20_21834995     ZGre    C    G        0      0        2 
  20  chr20_21834995     ZHar    C    G        0      0        2 
  20  chr20_21834995   Sample    C    G        0      0        2 
  20  chr20_21837472     AAsi    G    T        0      0        2 
  20  chr20_21837472     AKia    G    T      0.5      1        2 
  20  chr20_21837472     AOna    G    T        0      0        2 
  20  chr20_21837472     ASom    G    T        0      0        2 
  20  chr20_21837472     HCab    G    T        0      0        2 
  20  chr20_21837472     HPrz    G    T        0      0        2 
  20  chr20_21837472     ZBoe    G    T        0      0        2 
  20  chr20_21837472     ZGre    G    T        0      0        2 
  20  chr20_21837472     ZHar    G    T        0      0        2 
  20  chr20_21837472   Sample    G    T        0      0        2 
  20  chr20_21854723     AAsi    A    C        0      0        2 
  20  chr20_21854723     AKia    A    C        0      0        2 
  20  chr20_21854723     AOna    A    C        0      0        2 
  20  chr20_21854723     ASom    A    C        0      0        2 
  20  chr20_21854723     HCab    A    C        0      0        2 
  20  chr20_21854723     HPrz    A    C        0      0        2 
  20  chr20_21854723     ZBoe    A    C        0      0        2 
  20  chr20_21854723     ZGre    A    C      0.5      1        2 
  20  chr20_21854723     ZHar    A    C        0      0        2 
  20  chr20_21854723   Sample    A    C        0      0        2 
  20  chr20_21873862     AAsi    A    T        0      0        2 
  20  chr20_21873862     AKia    A    T        0      0        2 
  20  chr20_21873862     AOna    A    T        0      0        2 
  20  chr20_21873862     ASom    A    T        0      0        2 
  20  chr20_21873862     HCab    A    T        1      2        2 
  20  chr20_21873862     HPrz    A    T        0      0        2 
  20  chr20_21873862     ZBoe    A    T        0      0        2 
  20  chr20_21873862     ZGre    A    T        0      0        2 
  20  chr20_21873862     ZHar    A    T        0      0        2 
  20  chr20_21873862   Sample    A    T        0      0        2 
  20  chr20_21924066     AAsi    G    T        0      0        2 
  20  chr20_21924066     AKia    G    T        0      0        2 
  20  chr20_21924066     AOna    G    T      0.5      1        2 
  20  chr20_21924066     ASom    G    T        0      0        2 
  20  chr20_21924066     HCab    G    T        0      0        2 
  20  chr20_21924066     HPrz    G    T        0      0        2 
  20  chr20_21924066     ZBoe    G    T        0      0        2 
  20  chr20_21924066     ZGre    G    T        0      0        2 
  20  chr20_21924066     ZHar    G    T        0      0        2 
  20  chr20_21924066   Sample    G    T        0      0        2 
  20  chr20_22029700     AAsi    G    C        0      0        2 
  20  chr20_22029700     AKia    G    C        0      0        2 
  20  chr20_22029700     AOna    G    C      0.5      1        2 
  20  chr20_22029700     ASom    G    C        0      0        2 
  20  chr20_22029700     HCab    G    C        0      0        2 
  20  chr20_22029700     HPrz    G    C        0      0        2 
  20  chr20_22029700     ZBoe    G    C        0      0        2 
  20  chr20_22029700     ZGre    G    C        0      0        2 
  20  chr20_22029700     ZHar    G    C        0      0        2 
  20  chr20_22029700   Sample    G    C        0      0        2 
  20  chr20_22030862     AAsi    T    G        0      0        2 
  20  chr20_22030862     AKia    T    G        0      0        2 
  20  chr20_22030862     AOna    T    G      0.5      1        2 
  20  chr20_22030862     ASom    T    G        0      0        2 
  20  chr20_22030862     HCab    T    G        0      0        2 
  20  chr20_22030862     HPrz    T    G        0      0        2 
  20  chr20_22030862     ZBoe    T    G        0      0        2 
  20  chr20_22030862     ZGre    T    G        0      0        2 
  20  chr20_22030862     ZHar    T    G        0      0        2 
  20  chr20_22030862   Sample    T    G        0      0        2 
  20  chr20_22037358     AAsi    T    A        0      0        2 
  20  chr20_22037358     AKia    T    A        0      0        2 
  20  chr20_22037358     AOna    T    A        0      0        2 
  20  chr20_22037358     ASom    T    A        0      0        2 
  20  chr20_22037358     HCab    T    A        0      0        2 
  20  chr20_22037358     HPrz    T    A        0      0        2 
  20  chr20_22037358     ZBoe    T    A        0      0        2 
  20  chr20_22037358     ZGre    T    A      0.5      1        2 
  20  chr20_22037358     ZHar    T    A        0      0        2 
  20  chr20_22037358   Sample    T    A        0      0        2 
  20  chr20_22039322     AAsi    T    G        0      0        2 
  20  chr20_22039322     AKia    T    G        0      0        2 
  20  chr20_22039322     AOna    T    G        0      0        2 
  20  chr20_22039322     ASom    T    G        0      0        2 
  20  chr20_22039322     HCab    T    G        0      0        2 
  20  chr20_22039322     HPrz    T    G        0      0        2 
  20  chr20_22039322     ZBoe    T    G        0      0        2 
  20  chr20_22039322     ZGre    T    G      0.5      1        2 
  20  chr20_22039322     ZHar    T    G        0      0        2 
  20  chr20_22039322   Sample    T    G        0      0        2 
  20  chr20_22047721     AAsi    T    A        0      0        2 
  20  chr20_22047721     AKia    T    A        0      0        2 
  20  chr20_22047721     AOna    T    A        0      0        2 
  20  chr20_22047721     ASom    T    A        0      0        2 
  20  chr20_22047721     HCab    T    A        0      0        2 
  20  chr20_22047721     HPrz    T    A        0      0        2 
  20  chr20_22047721     ZBoe    T    A        0      0        2 
  20  chr20_22047721     ZGre    T    A        0      0        2 
  20  chr20_22047721     ZHar    T    A        1      2        2 
  20  chr20_22047721   Sample    T    A        0      0        2 
  20  chr20_22065818     AAsi    A    C        0      0        2 
  20  chr20_22065818     AKia    A    C        0      0        2 
  20  chr20_22065818     AOna    A    C        0      0        2 
  20  chr20_22065818     ASom    A    C      0.5      1        2 
  20  chr20_22065818     HCab    A    C        0      0        2 
  20  chr20_22065818     HPrz    A    C        0      0        2 
  20  chr20_22065818     ZBoe    A    C        0      0        2 
  20  chr20_22065818     ZGre    A    C        0      0        2 
  20  chr20_22065818     ZHar    A    C        0      0        2 
  20  chr20_22065818   Sample    A    C        0      0        2 
  20  chr20_22102012     AAsi    C    A        0      0        2 
  20  chr20_22102012     AKia    C    A        0      0        2 
  20  chr20_22102012     AOna    C    A        0      0        2 
  20  chr20_22102012     ASom    C    A        0      0        2 
  20  chr20_22102012     HCab    C    A        0      0        2 
  20  chr20_22102012     HPrz    C    A      0.5      1        2 
  20  chr20_22102012     ZBoe    C    A        0      0        2 
  20  chr20_22102012     ZGre    C    A        0      0        2 
  20  chr20_22102012     ZHar    C    A        0      0        2 
  20  chr20_22102012   Sample    C    A        0      0        2 
  20  chr20_22106278     AAsi    T    G        0      0        2 
  20  chr20_22106278     AKia    T    G        0      0        2 
  20  chr20_22106278     AOna    T    G        0      0        2 
  20  chr20_22106278     ASom    T    G        0      0        2 
  20  chr20_22106278     HCab    T    G        0      0        2 
  20  chr20_22106278     HPrz    T    G        0      0        2 
  20  chr20_22106278     ZBoe    T    G      0.5      1        2 
  20  chr20_22106278     ZGre    T    G        0      0        2 
  20  chr20_22106278     ZHar    T    G        0      0        2 
  20  chr20_22106278   Sample    T    G        0      0        2 
  20  chr20_22117334     AAsi    T    A        0      0        2 
  20  chr20_22117334     AKia    T    A        0      0        2 
  20  chr20_22117334     AOna    T    A        0      0        2 
  20  chr20_22117334     ASom    T    A        0      0        2 
  20  chr20_22117334     HCab    T    A        1      2        2 
  20  chr20_22117334     HPrz    T    A        1      2        2 
  20  chr20_22117334     ZBoe    T    A        0      0        2 
  20  chr20_22117334     ZGre    T    A        0      0        2 
  20  chr20_22117334     ZHar    T    A        0      0        2 
  20  chr20_22117334   Sample    T    A        0      0        2 
  20  chr20_22139638     AAsi    T    G        0      0        2 
  20  chr20_22139638     AKia    T    G        1      2        2 
  20  chr20_22139638     AOna    T    G        1      2        2 
  20  chr20_22139638     ASom    T    G        0      0        2 
  20  chr20_22139638     HCab    T    G        0      0        2 
  20  chr20_22139638     HPrz    T    G        0      0        2 
  20  chr20_22139638     ZBoe    T    G        0      0        2 
  20  chr20_22139638     ZGre    T    G        0      0        2 
  20  chr20_22139638     ZHar    T    G        0      0        2 
  20  chr20_22139638   Sample    T    G        0      0        2 
  20  chr20_22147467     AAsi    C    A        0      0        2 
  20  chr20_22147467     AKia    C    A        0      0        2 
  20  chr20_22147467     AOna    C    A        0      0        2 
  20  chr20_22147467     ASom    C    A      0.5      1        2 
  20  chr20_22147467     HCab    C    A        0      0        2 
  20  chr20_22147467     HPrz    C    A        0      0        2 
  20  chr20_22147467     ZBoe    C    A        0      0        2 
  20  chr20_22147467     ZGre    C    A        0      0        2 
  20  chr20_22147467     ZHar    C    A        0      0        2 
  20  chr20_22147467   Sample    C    A        0      0        2 
  20  chr20_22148846     AAsi    A    T        0      0        2 
  20  chr20_22148846     AKia    A    T        0      0        2 
  20  chr20_22148846     AOna    A    T        0      0        2 
  20  chr20_22148846     ASom    A    T        0      0        2 
  20  chr20_22148846     HCab    A    T        1      2        2 
  20  chr20_22148846     HPrz    A    T        1      2        2 
  20  chr20_22148846     ZBoe    A    T        0      0        2 
  20  chr20_22148846     ZGre    A    T        0      0        2 
  20  chr20_22148846     ZHar    A    T        0      0        2 
  20  chr20_22148846   Sample    A    T        0      0        2 
  20  chr20_22177942     AAsi    C    A        0      0        2 
  20  chr20_22177942     AKia    C    A        0      0        2 
  20  chr20_22177942     AOna    C    A        0      0        2 
  20  chr20_22177942     ASom    C    A        0      0        2 
  20  chr20_22177942     HCab    C    A        0      0        2 
  20  chr20_22177942     HPrz    C    A        0      0        2 
  20  chr20_22177942     ZBoe    C    A      0.5      1        2 
  20  chr20_22177942     ZGre    C    A        0      0        2 
  20  chr20_22177942     ZHar    C    A        0      0        2 
  20  chr20_22177942   Sample    C    A        0      0        2 
  20  chr20_22185251     AAsi    A    T        0      0        2 
  20  chr20_22185251     AKia    A    T      0.5      1        2 
  20  chr20_22185251     AOna    A    T        0      0        2 
  20  chr20_22185251     ASom    A    T        0      0        2 
  20  chr20_22185251     HCab    A    T        0      0        2 
  20  chr20_22185251     HPrz    A    T        0      0        2 
  20  chr20_22185251     ZBoe    A    T        0      0        2 
  20  chr20_22185251     ZGre    A    T        0      0        2 
  20  chr20_22185251     ZHar    A    T        0      0        2 
  20  chr20_22185251   Sample    A    T        0      0        2 
  20  chr20_22221111     AAsi    T    G        0      0        2 
  20  chr20_22221111     AKia    T    G        0      0        2 
  20  chr20_22221111     AOna    T    G        0      0        2 
  20  chr20_22221111     ASom    T    G        0      0        2 
  20  chr20_22221111     HCab    T    G        0      0        2 
  20  chr20_22221111     HPrz    T    G        0      0        2 
  20  chr20_22221111     ZBoe    T    G      0.5      1        2 
  20  chr20_22221111     ZGre    T    G        0      0        2 
  20  chr20_22221111     ZHar    T    G        0      0        2 
  20  chr20_22221111   Sample    T    G        0      0        2 
  20  chr20_22222654     AAsi    G    C        1      2        2 
  20  chr20_22222654     AKia    G    C        0      0        2 
  20  chr20_22222654     AOna    G    C        0      0        2 
  20  chr20_22222654     ASom    G    C        1      2        2 
  20  chr20_22222654     HCab    G    C        0      0        2 
  20  chr20_22222654     HPrz    G    C        0      0        2 
  20  chr20_22222654     ZBoe    G    C        0      0        2 
  20  chr20_22222654     ZGre    G    C        0      0        2 
  20  chr20_22222654     ZHar    G    C        0      0        2 
  20  chr20_22222654   Sample    G    C        1      2        2 
  20  chr20_22255859     AAsi    C    A        0      0        2 
  20  chr20_22255859     AKia    C    A        0      0        2 
  20  chr20_22255859     AOna    C    A        0      0        2 
  20  chr20_22255859     ASom    C    A        0      0        2 
  20  chr20_22255859     HCab    C    A        0      0        2 
  20  chr20_22255859     HPrz    C    A        0      0        2 
  20  chr20_22255859     ZBoe    C    A      0.5      1        2 
  20  chr20_22255859     ZGre    C    A        0      0        2 
  20  chr20_22255859     ZHar    C    A        0      0        2 
  20  chr20_22255859   Sample    C    A        0      0        2 
  20  chr20_22263792     AAsi    G    C        0      0        2 
  20  chr20_22263792     AKia    G    C        1      2        2 
  20  chr20_22263792     AOna    G    C        1      2        2 
  20  chr20_22263792     ASom    G    C        0      0        2 
  20  chr20_22263792     HCab    G    C        0      0        2 
  20  chr20_22263792     HPrz    G    C        0      0        2 
  20  chr20_22263792     ZBoe    G    C        0      0        2 
  20  chr20_22263792     ZGre    G    C        0      0        2 
  20  chr20_22263792     ZHar    G    C        0      0        2 
  20  chr20_22263792   Sample    G    C        0      0        2 
  20  chr20_22286658     AAsi    A    C        0      0        2 
  20  chr20_22286658     AKia    A    C        0      0        2 
  20  chr20_22286658     AOna    A    C        0      0        2 
  20  chr20_22286658     ASom    A    C        0      0        2 
  20  chr20_22286658     HCab    A    C        0      0        2 
  20  chr20_22286658     HPrz    A    C        0      0        2 
  20  chr20_22286658     ZBoe    A    C        0      0        2 
  20  chr20_22286658     ZGre    A    C        0      0        2 
  20  chr20_22286658     ZHar    A    C        1      2        2 
  20  chr20_22286658   Sample    A    C        0      0        2 
  20  chr20_22291907     AAsi    G    C        0      0        2 
  20  chr20_22291907     AKia    G    C        0      0        2 
  20  chr20_22291907     AOna    G    C        0      0        2 
  20  chr20_22291907     ASom    G    C        0      0        2 
  20  chr20_22291907     HCab    G    C        0      0        2 
  20  chr20_22291907     HPrz    G    C        0      0        2 
  20  chr20_22291907     ZBoe    G    C      0.5      1        2 
  20  chr20_22291907     ZGre    G    C        0      0        2 
  20  chr20_22291907     ZHar    G    C        0      0        2 
  20  chr20_22291907   Sample    G    C        0      0        2 
  20  chr20_22304752     AAsi    G    C        0      0        2 
  20  chr20_22304752     AKia    G    C        0      0        2 
  20  chr20_22304752     AOna    G    C        0      0        2 
  20  chr20_22304752     ASom    G    C        0      0        2 
  20  chr20_22304752     HCab    G    C        1      2        2 
  20  chr20_22304752     HPrz    G    C        1      2        2 
  20  chr20_22304752     ZBoe    G    C        0      0        2 
  20  chr20_22304752     ZGre    G    C        0      0        2 
  20  chr20_22304752     ZHar    G    C        0      0        2 
  20  chr20_22304752   Sample    G    C        0      0        2 
  20  chr20_22305785     AAsi    A    T        0      0        2 
  20  chr20_22305785     AKia    A    T        0      0        2 
  20  chr20_22305785     AOna    A    T        0      0        2 
  20  chr20_22305785     ASom    A    T        0      0        2 
  20  chr20_22305785     HCab    A    T        0      0        2 
  20  chr20_22305785     HPrz    A    T      0.5      1        2 
  20  chr20_22305785     ZBoe    A    T        0      0        2 
  20  chr20_22305785     ZGre    A    T        0      0        2 
  20  chr20_22305785     ZHar    A    T        0      0        2 
  20  chr20_22305785   Sample    A    T        0      0        2 
  20  chr20_22341141     AAsi    G    C        0      0        2 
  20  chr20_22341141     AKia    G    C        0      0        2 
  20  chr20_22341141     AOna    G    C        0      0        2 
  20  chr20_22341141     ASom    G    C        0      0        2 
  20  chr20_22341141     HCab    G    C        1      2        2 
  20  chr20_22341141     HPrz    G    C        1      2        2 
  20  chr20_22341141     ZBoe    G    C        0      0        2 
  20  chr20_22341141     ZGre    G    C        0      0        2 
  20  chr20_22341141     ZHar    G    C        0      0        2 
  20  chr20_22341141   Sample    G    C        0      0        2 
  20  chr20_22380919     AAsi    C    G        0      0        2 
  20  chr20_22380919     AKia    C    G        0      0        2 
  20  chr20_22380919     AOna    C    G        0      0        2 
  20  chr20_22380919     ASom    C    G        0      0        2 
  20  chr20_22380919     HCab    C    G        1      2        2 
  20  chr20_22380919     HPrz    C    G        1      2        2 
  20  chr20_22380919     ZBoe    C    G        0      0        2 
  20  chr20_22380919     ZGre    C    G        0      0        2 
  20  chr20_22380919     ZHar    C    G        0      0        2 
  20  chr20_22380919   Sample    C    G        0      0        2 
  20  chr20_22408019     AAsi    A    C        0      0        2 
  20  chr20_22408019     AKia    A    C        0      0        2 
  20  chr20_22408019     AOna    A    C        0      0        2 
  20  chr20_22408019     ASom    A    C        0      0        2 
  20  chr20_22408019     HCab    A    C        1      2        2 
  20  chr20_22408019     HPrz    A    C        1      2        2 
  20  chr20_22408019     ZBoe    A    C        0      0        2 
  20  chr20_22408019     ZGre    A    C        0      0        2 
  20  chr20_22408019     ZHar    A    C        0      0        2 
  20  chr20_22408019   Sample    A    C        0      0        2 
  20  chr20_22419721     AAsi    T    A        0      0        2 
  20  chr20_22419721     AKia    T    A        0      0        2 
  20  chr20_22419721     AOna    T    A        0      0        2 
  20  chr20_22419721     ASom    T    A        0      0        2 
  20  chr20_22419721     HCab    T    A        1      2        2 
  20  chr20_22419721     HPrz    T    A        1      2        2 
  20  chr20_22419721     ZBoe    T    A        0      0        2 
  20  chr20_22419721     ZGre    T    A        0      0        2 
  20  chr20_22419721     ZHar    T    A        0      0        2 
  20  chr20_22419721   Sample    T    A        0      0        2 
  20  chr20_22449001     AAsi    T    G        0      0        2 
  20  chr20_22449001     AKia    T    G        0      0        2 
  20  chr20_22449001     AOna    T    G        0      0        2 
  20  chr20_22449001     ASom    T    G        0      0        2 
  20  chr20_22449001     HCab    T    G        0      0        2 
  20  chr20_22449001     HPrz    T    G        0      0        2 
  20  chr20_22449001     ZBoe    T    G        1      2        2 
  20  chr20_22449001     ZGre    T    G        0      0        2 
  20  chr20_22449001     ZHar    T    G        0      0        2 
  20  chr20_22449001   Sample    T    G        0      0        2 
  20  chr20_22458533     AAsi    A    C        0      0        2 
  20  chr20_22458533     AKia    A    C        0      0        2 
  20  chr20_22458533     AOna    A    C        1      2        2 
  20  chr20_22458533     ASom    A    C        0      0        2 
  20  chr20_22458533     HCab    A    C        0      0        2 
  20  chr20_22458533     HPrz    A    C        0      0        2 
  20  chr20_22458533     ZBoe    A    C        0      0        2 
  20  chr20_22458533     ZGre    A    C        0      0        2 
  20  chr20_22458533     ZHar    A    C        0      0        2 
  20  chr20_22458533   Sample    A    C        0      0        2 
  20  chr20_22476017     AAsi    T    G        0      0        2 
  20  chr20_22476017     AKia    T    G        0      0        2 
  20  chr20_22476017     AOna    T    G        0      0        2 
  20  chr20_22476017     ASom    T    G        0      0        2 
  20  chr20_22476017     HCab    T    G        0      0        2 
  20  chr20_22476017     HPrz    T    G        0      0        2 
  20  chr20_22476017     ZBoe    T    G        1      2        2 
  20  chr20_22476017     ZGre    T    G        0      0        2 
  20  chr20_22476017     ZHar    T    G        0      0        2 
  20  chr20_22476017   Sample    T    G        0      0        2 
  20  chr20_22505059     AAsi    C    A        0      0        2 
  20  chr20_22505059     AKia    C    A        0      0        2 
  20  chr20_22505059     AOna    C    A        0      0        2 
  20  chr20_22505059     ASom    C    A        0      0        2 
  20  chr20_22505059     HCab    C    A        1      2        2 
  20  chr20_22505059     HPrz    C    A        1      2        2 
  20  chr20_22505059     ZBoe    C    A        0      0        2 
  20  chr20_22505059     ZGre    C    A        0      0        2 
  20  chr20_22505059     ZHar    C    A        0      0        2 
  20  chr20_22505059   Sample    C    A        0      0        2 
  20  chr20_22528484     AAsi    A    C        0      0        2 
  20  chr20_22528484     AKia    A    C        0      0        2 
  20  chr20_22528484     AOna    A    C        0      0        2 
  20  chr20_22528484     ASom    A    C        0      0        2 
  20  chr20_22528484     HCab    A    C        0      0        2 
  20  chr20_22528484     HPrz    A    C      0.5      1        2 
  20  chr20_22528484     ZBoe    A    C        0      0        2 
  20  chr20_22528484     ZGre    A    C        0      0        2 
  20  chr20_22528484     ZHar    A    C        0      0        2 
  20  chr20_22528484   Sample    A    C        0      0        2 
  20  chr20_22556841     AAsi    T    G        0      0        2 
  20  chr20_22556841     AKia    T    G        0      0        2 
  20  chr20_22556841     AOna    T    G        0      0        2 
  20  chr20_22556841     ASom    T    G        0      0        2 
  20  chr20_22556841     HCab    T    G        0      0        2 
  20  chr20_22556841     HPrz    T    G        0      0        2 
  20  chr20_22556841     ZBoe    T    G        0      0        2 
  20  chr20_22556841     ZGre    T    G      0.5      1        2 
  20  chr20_22556841     ZHar    T    G        0      0        2 
  20  chr20_22556841   Sample    T    G        0      0        2 
  20  chr20_22590401     AAsi    G    T        0      0        2 
  20  chr20_22590401     AKia    G    T        0      0        2 
  20  chr20_22590401     AOna    G    T        0      0        2 
  20  chr20_22590401     ASom    G    T        0      0        2 
  20  chr20_22590401     HCab    G    T        1      2        2 
  20  chr20_22590401     HPrz    G    T        1      2        2 
  20  chr20_22590401     ZBoe    G    T        0      0        2 
  20  chr20_22590401     ZGre    G    T        0      0        2 
  20  chr20_22590401     ZHar    G    T        0      0        2 
  20  chr20_22590401   Sample    G    T        0      0        2 
  20  chr20_22592437     AAsi    A    T        0      0        2 
  20  chr20_22592437     AKia    A    T        0      0        2 
  20  chr20_22592437     AOna    A    T        1      2        2 
  20  chr20_22592437     ASom    A    T        0      0        2 
  20  chr20_22592437     HCab    A    T        0      0        2 
  20  chr20_22592437     HPrz    A    T        0      0        2 
  20  chr20_22592437     ZBoe    A    T        0      0        2 
  20  chr20_22592437     ZGre    A    T        0      0        2 
  20  chr20_22592437     ZHar    A    T        0      0        2 
  20  chr20_22592437   Sample    A    T        0      0        2 
  20  chr20_22611860     AAsi    C    A        0      0        2 
  20  chr20_22611860     AKia    C    A        1      2        2 
  20  chr20_22611860     AOna    C    A        1      2        2 
  20  chr20_22611860     ASom    C    A        0      0        2 
  20  chr20_22611860     HCab    C    A        0      0        2 
  20  chr20_22611860     HPrz    C    A        0      0        2 
  20  chr20_22611860     ZBoe    C    A        0      0        2 
  20  chr20_22611860     ZGre    C    A        0      0        2 
  20  chr20_22611860     ZHar    C    A        0      0        2 
  20  chr20_22611860   Sample    C    A        0      0        2 
  20  chr20_22614856     AAsi    A    C        0      0        2 
  20  chr20_22614856     AKia    A    C        0      0        2 
  20  chr20_22614856     AOna    A    C        0      0        2 
  20  chr20_22614856     ASom    A    C        0      0        2 
  20  chr20_22614856     HCab    A    C        1      2        2 
  20  chr20_22614856     HPrz    A    C        1      2        2 
  20  chr20_22614856     ZBoe    A    C        0      0        2 
  20  chr20_22614856     ZGre    A    C        0      0        2 
  20  chr20_22614856     ZHar    A    C        0      0        2 
  20  chr20_22614856   Sample    A    C        0      0        2 
  20  chr20_22673584     AAsi    T    A        0      0        2 
  20  chr20_22673584     AKia    T    A        0      0        2 
  20  chr20_22673584     AOna    T    A        0      0        2 
  20  chr20_22673584     ASom    T    A        0      0        2 
  20  chr20_22673584     HCab    T    A        0      0        2 
  20  chr20_22673584     HPrz    T    A        0      0        2 
  20  chr20_22673584     ZBoe    T    A      0.5      1        2 
  20  chr20_22673584     ZGre    T    A        0      0        2 
  20  chr20_22673584     ZHar    T    A        0      0        2 
  20  chr20_22673584   Sample    T    A        0      0        2 
  20  chr20_22690481     AAsi    G    C        0      0        2 
  20  chr20_22690481     AKia    G    C        0      0        2 
  20  chr20_22690481     AOna    G    C        0      0        2 
  20  chr20_22690481     ASom    G    C        0      0        2 
  20  chr20_22690481     HCab    G    C        0      0        2 
  20  chr20_22690481     HPrz    G    C        0      0        2 
  20  chr20_22690481     ZBoe    G    C        0      0        2 
  20  chr20_22690481     ZGre    G    C        1      2        2 
  20  chr20_22690481     ZHar    G    C        0      0        2 
  20  chr20_22690481   Sample    G    C        0      0        2 
  20  chr20_22694167     AAsi    C    G        0      0        2 
  20  chr20_22694167     AKia    C    G      0.5      1        2 
  20  chr20_22694167     AOna    C    G        0      0        2 
  20  chr20_22694167     ASom    C    G        0      0        2 
  20  chr20_22694167     HCab    C    G        0      0        2 
  20  chr20_22694167     HPrz    C    G        0      0        2 
  20  chr20_22694167     ZBoe    C    G        0      0        2 
  20  chr20_22694167     ZGre    C    G        0      0        2 
  20  chr20_22694167     ZHar    C    G        0      0        2 
  20  chr20_22694167   Sample    C    G        0      0        2 
  20  chr20_22731524     AAsi    G    T        0      0        2 
  20  chr20_22731524     AKia    G    T      0.5      1        2 
  20  chr20_22731524     AOna    G    T        0      0        2 
  20  chr20_22731524     ASom    G    T        0      0        2 
  20  chr20_22731524     HCab    G    T        0      0        2 
  20  chr20_22731524     HPrz    G    T        0      0        2 
  20  chr20_22731524     ZBoe    G    T        0      0        2 
  20  chr20_22731524     ZGre    G    T        0      0        2 
  20  chr20_22731524     ZHar    G    T        0      0        2 
  20  chr20_22731524   Sample    G    T        0      0        2 
  20  chr20_22772178     AAsi    C    A        0      0        2 
  20  chr20_22772178     AKia    C    A        0      0        2 
  20  chr20_22772178     AOna    C    A        0      0        2 
  20  chr20_22772178     ASom    C    A        0      0        2 
  20  chr20_22772178     HCab    C    A        0      0        2 
  20  chr20_22772178     HPrz    C    A        0      0        2 
  20  chr20_22772178     ZBoe    C    A        0      0        2 
  20  chr20_22772178     ZGre    C    A        1      2        2 
  20  chr20_22772178     ZHar    C    A        0      0        2 
  20  chr20_22772178   Sample    C    A        0      0        2 
  20  chr20_22782910     AAsi    C    A        0      0        2 
  20  chr20_22782910     AKia    C    A        1      2        2 
  20  chr20_22782910     AOna    C    A        1      2        2 
  20  chr20_22782910     ASom    C    A        0      0        2 
  20  chr20_22782910     HCab    C    A        0      0        2 
  20  chr20_22782910     HPrz    C    A        0      0        2 
  20  chr20_22782910     ZBoe    C    A        0      0        2 
  20  chr20_22782910     ZGre    C    A        0      0        2 
  20  chr20_22782910     ZHar    C    A        0      0        2 
  20  chr20_22782910   Sample    C    A        0      0        2 
  20  chr20_22788454     AAsi    G    C        0      0        2 
  20  chr20_22788454     AKia    G    C        0      0        2 
  20  chr20_22788454     AOna    G    C        0      0        2 
  20  chr20_22788454     ASom    G    C        0      0        2 
  20  chr20_22788454     HCab    G    C        0      0        2 
  20  chr20_22788454     HPrz    G    C        0      0        2 
  20  chr20_22788454     ZBoe    G    C        0      0        2 
  20  chr20_22788454     ZGre    G    C        1      2        2 
  20  chr20_22788454     ZHar    G    C        0      0        2 
  20  chr20_22788454   Sample    G    C        0      0        2 
  20  chr20_22819693     AAsi    C    A        0      0        2 
  20  chr20_22819693     AKia    C    A        0      0        2 
  20  chr20_22819693     AOna    C    A        0      0        2 
  20  chr20_22819693     ASom    C    A        0      0        2 
  20  chr20_22819693     HCab    C    A        0      0        2 
  20  chr20_22819693     HPrz    C    A        0      0        2 
  20  chr20_22819693     ZBoe    C    A        0      0        2 
  20  chr20_22819693     ZGre    C    A        0      0        2 
  20  chr20_22819693     ZHar    C    A        1      2        2 
  20  chr20_22819693   Sample    C    A        0      0        2 
  20  chr20_22822116     AAsi    C    G        0      0        2 
  20  chr20_22822116     AKia    C    G        1      2        2 
  20  chr20_22822116     AOna    C    G        1      2        2 
  20  chr20_22822116     ASom    C    G        0      0        2 
  20  chr20_22822116     HCab    C    G        0      0        2 
  20  chr20_22822116     HPrz    C    G        0      0        2 
  20  chr20_22822116     ZBoe    C    G        0      0        2 
  20  chr20_22822116     ZGre    C    G        0      0        2 
  20  chr20_22822116     ZHar    C    G        0      0        2 
  20  chr20_22822116   Sample    C    G        0      0        2 
  20  chr20_22837032     AAsi    C    A        0      0        2 
  20  chr20_22837032     AKia    C    A        1      2        2 
  20  chr20_22837032     AOna    C    A        1      2        2 
  20  chr20_22837032     ASom    C    A        0      0        2 
  20  chr20_22837032     HCab    C    A        0      0        2 
  20  chr20_22837032     HPrz    C    A        0      0        2 
  20  chr20_22837032     ZBoe    C    A        0      0        2 
  20  chr20_22837032     ZGre    C    A        0      0        2 
  20  chr20_22837032     ZHar    C    A        0      0        2 
  20  chr20_22837032   Sample    C    A        0      0        2 
  20  chr20_22842702     AAsi    C    G        0      0        2 
  20  chr20_22842702     AKia    C    G        0      0        2 
  20  chr20_22842702     AOna    C    G        0      0        2 
  20  chr20_22842702     ASom    C    G        0      0        2 
  20  chr20_22842702     HCab    C    G        0      0        2 
  20  chr20_22842702     HPrz    C    G        0      0        2 
  20  chr20_22842702     ZBoe    C    G        0      0        2 
  20  chr20_22842702     ZGre    C    G        0      0        2 
  20  chr20_22842702     ZHar    C    G        1      2        2 
  20  chr20_22842702   Sample    C    G        0      0        2 
  20  chr20_22845755     AAsi    G    C        0      0        2 
  20  chr20_22845755     AKia    G    C        0      0        2 
  20  chr20_22845755     AOna    G    C        0      0        2 
  20  chr20_22845755     ASom    G    C        0      0        2 
  20  chr20_22845755     HCab    G    C        1      2        2 
  20  chr20_22845755     HPrz    G    C        0      0        2 
  20  chr20_22845755     ZBoe    G    C        0      0        2 
  20  chr20_22845755     ZGre    G    C        0      0        2 
  20  chr20_22845755     ZHar    G    C        0      0        2 
  20  chr20_22845755   Sample    G    C        0      0        2 
  20  chr20_22851063     AAsi    T    G        0      0        2 
  20  chr20_22851063     AKia    T    G        0      0        2 
  20  chr20_22851063     AOna    T    G        0      0        2 
  20  chr20_22851063     ASom    T    G        0      0        2 
  20  chr20_22851063     HCab    T    G        0      0        2 
  20  chr20_22851063     HPrz    T    G        0      0        2 
  20  chr20_22851063     ZBoe    T    G        0      0        2 
  20  chr20_22851063     ZGre    T    G        0      0        2 
  20  chr20_22851063     ZHar    T    G      0.5      1        2 
  20  chr20_22851063   Sample    T    G        0      0        2 
  20  chr20_22854597     AAsi    G    T        0      0        2 
  20  chr20_22854597     AKia    G    T        0      0        2 
  20  chr20_22854597     AOna    G    T        0      0        2 
  20  chr20_22854597     ASom    G    T        0      0        2 
  20  chr20_22854597     HCab    G    T        1      2        2 
  20  chr20_22854597     HPrz    G    T        1      2        2 
  20  chr20_22854597     ZBoe    G    T        0      0        2 
  20  chr20_22854597     ZGre    G    T        0      0        2 
  20  chr20_22854597     ZHar    G    T        0      0        2 
  20  chr20_22854597   Sample    G    T        0      0        2 
  20  chr20_22869625     AAsi    T    G        0      0        2 
  20  chr20_22869625     AKia    T    G        0      0        2 
  20  chr20_22869625     AOna    T    G        1      2        2 
  20  chr20_22869625     ASom    T    G        0      0        2 
  20  chr20_22869625     HCab    T    G        0      0        2 
  20  chr20_22869625     HPrz    T    G        0      0        2 
  20  chr20_22869625     ZBoe    T    G        0      0        2 
  20  chr20_22869625     ZGre    T    G        0      0        2 
  20  chr20_22869625     ZHar    T    G        0      0        2 
  20  chr20_22869625   Sample    T    G        0      0        2 
  20  chr20_22879404     AAsi    T    G        0      0        2 
  20  chr20_22879404     AKia    T    G        0      0        2 
  20  chr20_22879404     AOna    T    G        0      0        2 
  20  chr20_22879404     ASom    T    G        0      0        2 
  20  chr20_22879404     HCab    T    G        0      0        2 
  20  chr20_22879404     HPrz    T    G        0      0        2 
  20  chr20_22879404     ZBoe    T    G        0      0        2 
  20  chr20_22879404     ZGre    T    G      0.5      1        2 
  20  chr20_22879404     ZHar    T    G        0      0        2 
  20  chr20_22879404   Sample    T    G        0      0        2 
  20  chr20_22927295     AAsi    C    G        0      0        2 
  20  chr20_22927295     AKia    C    G        0      0        2 
  20  chr20_22927295     AOna    C    G        0      0        2 
  20  chr20_22927295     ASom    C    G        1      2        2 
  20  chr20_22927295     HCab    C    G        0      0        2 
  20  chr20_22927295     HPrz    C    G        0      0        2 
  20  chr20_22927295     ZBoe    C    G        0      0        2 
  20  chr20_22927295     ZGre    C    G        0      0        2 
  20  chr20_22927295     ZHar    C    G        0      0        2 
  20  chr20_22927295   Sample    C    G        0      0        2 
  20  chr20_22947822     AAsi    A    C        0      0        2 
  20  chr20_22947822     AKia    A    C        0      0        2 
  20  chr20_22947822     AOna    A    C        0      0        2 
  20  chr20_22947822     ASom    A    C        0      0        2 
  20  chr20_22947822     HCab    A    C        0      0        2 
  20  chr20_22947822     HPrz    A    C        0      0        2 
  20  chr20_22947822     ZBoe    A    C        0      0        2 
  20  chr20_22947822     ZGre    A    C        1      2        2 
  20  chr20_22947822     ZHar    A    C        0      0        2 
  20  chr20_22947822   Sample    A    C        0      0        2 
  20  chr20_22950809     AAsi    A    T        0      0        2 
  20  chr20_22950809     AKia    A    T        0      0        2 
  20  chr20_22950809     AOna    A    T        0      0        2 
  20  chr20_22950809     ASom    A    T        0      0        2 
  20  chr20_22950809     HCab    A    T        1      2        2 
  20  chr20_22950809     HPrz    A    T      0.5      1        2 
  20  chr20_22950809     ZBoe    A    T        0      0        2 
  20  chr20_22950809     ZGre    A    T        0      0        2 
  20  chr20_22950809     ZHar    A    T        0      0        2 
  20  chr20_22950809   Sample    A    T        0      0        2 
  20  chr20_22975935     AAsi    A    C        0      0        2 
  20  chr20_22975935     AKia    A    C        0      0        2 
  20  chr20_22975935     AOna    A    C        0      0        2 
  20  chr20_22975935     ASom    A    C        0      0        2 
  20  chr20_22975935     HCab    A    C        1      2        2 
  20  chr20_22975935     HPrz    A    C        1      2        2 
  20  chr20_22975935     ZBoe    A    C        0      0        2 
  20  chr20_22975935     ZGre    A    C        0      0        2 
  20  chr20_22975935     ZHar    A    C        0      0        2 
  20  chr20_22975935   Sample    A    C        0      0        2 
  20  chr20_22989386     AAsi    C    G        0      0        2 
  20  chr20_22989386     AKia    C    G        0      0        2 
  20  chr20_22989386     AOna    C    G        0      0        2 
  20  chr20_22989386     ASom    C    G        0      0        2 
  20  chr20_22989386     HCab    C    G        0      0        2 
  20  chr20_22989386     HPrz    C    G        0      0        2 
  20  chr20_22989386     ZBoe    C    G        0      0        2 
  20  chr20_22989386     ZGre    C    G        1      2        2 
  20  chr20_22989386     ZHar    C    G        0      0        2 
  20  chr20_22989386   Sample    C    G        0      0        2 
  20  chr20_23004263     AAsi    A    C        0      0        2 
  20  chr20_23004263     AKia    A    C      0.5      1        2 
  20  chr20_23004263     AOna    A    C        1      2        2 
  20  chr20_23004263     ASom    A    C        0      0        2 
  20  chr20_23004263     HCab    A    C        0      0        2 
  20  chr20_23004263     HPrz    A    C        0      0        2 
  20  chr20_23004263     ZBoe    A    C        0      0        2 
  20  chr20_23004263     ZGre    A    C        0      0        2 
  20  chr20_23004263     ZHar    A    C        0      0        2 
  20  chr20_23004263   Sample    A    C        0      0        2 
  20  chr20_23020781     AAsi    G    C        0      0        2 
  20  chr20_23020781     AKia    G    C      0.5      1        2 
  20  chr20_23020781     AOna    G    C        1      2        2 
  20  chr20_23020781     ASom    G    C        0      0        2 
  20  chr20_23020781     HCab    G    C        0      0        2 
  20  chr20_23020781     HPrz    G    C        0      0        2 
  20  chr20_23020781     ZBoe    G    C        0      0        2 
  20  chr20_23020781     ZGre    G    C        0      0        2 
  20  chr20_23020781     ZHar    G    C        0      0        2 
  20  chr20_23020781   Sample    G    C        0      0        2 
  20  chr20_23028768     AAsi    C    G        1      2        2 
  20  chr20_23028768     AKia    C    G        1      2        2 
  20  chr20_23028768     AOna    C    G        1      2        2 
  20  chr20_23028768     ASom    C    G        1      2        2 
  20  chr20_23028768     HCab    C    G        0      0        2 
  20  chr20_23028768     HPrz    C    G        0      0        2 
  20  chr20_23028768     ZBoe    C    G        0      0        2 
  20  chr20_23028768     ZGre    C    G        0      0        2 
  20  chr20_23028768     ZHar    C    G        0      0        2 
  20  chr20_23028768   Sample    C    G        1      2        2 
  20  chr20_23061946     AAsi    C    G        0      0        2 
  20  chr20_23061946     AKia    C    G        0      0        2 
  20  chr20_23061946     AOna    C    G        0      0        2 
  20  chr20_23061946     ASom    C    G        0      0        2 
  20  chr20_23061946     HCab    C    G        0      0        2 
  20  chr20_23061946     HPrz    C    G        0      0        2 
  20  chr20_23061946     ZBoe    C    G      0.5      1        2 
  20  chr20_23061946     ZGre    C    G        0      0        2 
  20  chr20_23061946     ZHar    C    G        0      0        2 
  20  chr20_23061946   Sample    C    G        0      0        2 
  20  chr20_23064314     AAsi    C    G        0      0        2 
  20  chr20_23064314     AKia    C    G        0      0        2 
  20  chr20_23064314     AOna    C    G        0      0        2 
  20  chr20_23064314     ASom    C    G        0      0        2 
  20  chr20_23064314     HCab    C    G        0      0        2 
  20  chr20_23064314     HPrz    C    G        0      0        2 
  20  chr20_23064314     ZBoe    C    G      0.5      1        2 
  20  chr20_23064314     ZGre    C    G        0      0        2 
  20  chr20_23064314     ZHar    C    G        0      0        2 
  20  chr20_23064314   Sample    C    G        0      0        2 
  20  chr20_23084033     AAsi    A    C        0      0        2 
  20  chr20_23084033     AKia    A    C        0      0        2 
  20  chr20_23084033     AOna    A    C        0      0        2 
  20  chr20_23084033     ASom    A    C        0      0        2 
  20  chr20_23084033     HCab    A    C        1      2        2 
  20  chr20_23084033     HPrz    A    C      0.5      1        2 
  20  chr20_23084033     ZBoe    A    C        0      0        2 
  20  chr20_23084033     ZGre    A    C        0      0        2 
  20  chr20_23084033     ZHar    A    C        0      0        2 
  20  chr20_23084033   Sample    A    C        0      0        2 
  20  chr20_23089073     AAsi    A    T        1      2        2 
  20  chr20_23089073     AKia    A    T        0      0        2 
  20  chr20_23089073     AOna    A    T        0      0        2 
  20  chr20_23089073     ASom    A    T        1      2        2 
  20  chr20_23089073     HCab    A    T        0      0        2 
  20  chr20_23089073     HPrz    A    T        0      0        2 
  20  chr20_23089073     ZBoe    A    T        0      0        2 
  20  chr20_23089073     ZGre    A    T        0      0        2 
  20  chr20_23089073     ZHar    A    T        0      0        2 
  20  chr20_23089073   Sample    A    T        1      2        2 
  20  chr20_23118358     AAsi    A    C        0      0        2 
  20  chr20_23118358     AKia    A    C        0      0        2 
  20  chr20_23118358     AOna    A    C        0      0        2 
  20  chr20_23118358     ASom    A    C        0      0        2 
  20  chr20_23118358     HCab    A    C        0      0        2 
  20  chr20_23118358     HPrz    A    C        0      0        2 
  20  chr20_23118358     ZBoe    A    C        0      0        2 
  20  chr20_23118358     ZGre    A    C        1      2        2 
  20  chr20_23118358     ZHar    A    C        0      0        2 
  20  chr20_23118358   Sample    A    C        0      0        2 
  20  chr20_23129866     AAsi    C    A        0      0        2 
  20  chr20_23129866     AKia    C    A        0      0        2 
  20  chr20_23129866     AOna    C    A        0      0        2 
  20  chr20_23129866     ASom    C    A        0      0        2 
  20  chr20_23129866     HCab    C    A        0      0        2 
  20  chr20_23129866     HPrz    C    A        0      0        2 
  20  chr20_23129866     ZBoe    C    A        1      2        2 
  20  chr20_23129866     ZGre    C    A        0      0        2 
  20  chr20_23129866     ZHar    C    A        0      0        2 
  20  chr20_23129866   Sample    C    A        0      0        2 
  20  chr20_23132590     AAsi    G    T        0      0        2 
  20  chr20_23132590     AKia    G    T        0      0        2 
  20  chr20_23132590     AOna    G    T        0      0        2 
  20  chr20_23132590     ASom    G    T        0      0        2 
  20  chr20_23132590     HCab    G    T        1      2        2 
  20  chr20_23132590     HPrz    G    T      0.5      1        2 
  20  chr20_23132590     ZBoe    G    T        0      0        2 
  20  chr20_23132590     ZGre    G    T        0      0        2 
  20  chr20_23132590     ZHar    G    T        0      0        2 
  20  chr20_23132590   Sample    G    T        0      0        2 
  20  chr20_23156094     AAsi    T    A        0      0        2 
  20  chr20_23156094     AKia    T    A        0      0        2 
  20  chr20_23156094     AOna    T    A        0      0        2 
  20  chr20_23156094     ASom    T    A        0      0        2 
  20  chr20_23156094     HCab    T    A        0      0        2 
  20  chr20_23156094     HPrz    T    A        0      0        2 
  20  chr20_23156094     ZBoe    T    A        0      0        2 
  20  chr20_23156094     ZGre    T    A        1      2        2 
  20  chr20_23156094     ZHar    T    A        0      0        2 
  20  chr20_23156094   Sample    T    A        0      0        2 
  20  chr20_23207400     AAsi    G    T        0      0        2 
  20  chr20_23207400     AKia    G    T        0      0        2 
  20  chr20_23207400     AOna    G    T        0      0        2 
  20  chr20_23207400     ASom    G    T        0      0        2 
  20  chr20_23207400     HCab    G    T        1      2        2 
  20  chr20_23207400     HPrz    G    T        1      2        2 
  20  chr20_23207400     ZBoe    G    T        0      0        2 
  20  chr20_23207400     ZGre    G    T        0      0        2 
  20  chr20_23207400     ZHar    G    T        0      0        2 
  20  chr20_23207400   Sample    G    T        0      0        2 
  20  chr20_23212968     AAsi    G    C        0      0        2 
  20  chr20_23212968     AKia    G    C        0      0        2 
  20  chr20_23212968     AOna    G    C        0      0        2 
  20  chr20_23212968     ASom    G    C        0      0        2 
  20  chr20_23212968     HCab    G    C        0      0        2 
  20  chr20_23212968     HPrz    G    C        0      0        2 
  20  chr20_23212968     ZBoe    G    C      0.5      1        2 
  20  chr20_23212968     ZGre    G    C        0      0        2 
  20  chr20_23212968     ZHar    G    C        0      0        2 
  20  chr20_23212968   Sample    G    C        0      0        2 
  20  chr20_23226361     AAsi    A    C        0      0        2 
  20  chr20_23226361     AKia    A    C        0      0        2 
  20  chr20_23226361     AOna    A    C        0      0        2 
  20  chr20_23226361     ASom    A    C        0      0        2 
  20  chr20_23226361     HCab    A    C        0      0        2 
  20  chr20_23226361     HPrz    A    C        0      0        2 
  20  chr20_23226361     ZBoe    A    C        0      0        2 
  20  chr20_23226361     ZGre    A    C      0.5      1        2 
  20  chr20_23226361     ZHar    A    C        0      0        2 
  20  chr20_23226361   Sample    A    C        0      0        2 
  20  chr20_23237759     AAsi    C    A        0      0        2 
  20  chr20_23237759     AKia    C    A      0.5      1        2 
  20  chr20_23237759     AOna    C    A        1      2        2 
  20  chr20_23237759     ASom    C    A        0      0        2 
  20  chr20_23237759     HCab    C    A        0      0        2 
  20  chr20_23237759     HPrz    C    A        0      0        2 
  20  chr20_23237759     ZBoe    C    A        0      0        2 
  20  chr20_23237759     ZGre    C    A        0      0        2 
  20  chr20_23237759     ZHar    C    A        0      0        2 
  20  chr20_23237759   Sample    C    A        0      0        2 
  20  chr20_23250912     AAsi    C    A        0      0        2 
  20  chr20_23250912     AKia    C    A      0.5      1        2 
  20  chr20_23250912     AOna    C    A        1      2        2 
  20  chr20_23250912     ASom    C    A        0      0        2 
  20  chr20_23250912     HCab    C    A        0      0        2 
  20  chr20_23250912     HPrz    C    A        0      0        2 
  20  chr20_23250912     ZBoe    C    A        0      0        2 
  20  chr20_23250912     ZGre    C    A        0      0        2 
  20  chr20_23250912     ZHar    C    A        0      0        2 
  20  chr20_23250912   Sample    C    A        0      0        2 
  20  chr20_23267706     AAsi    T    G        0      0        2 
  20  chr20_23267706     AKia    T    G        0      0        2 
  20  chr20_23267706     AOna    T    G        0      0        2 
  20  chr20_23267706     ASom    T    G        0      0        2 
  20  chr20_23267706     HCab    T    G        1      2        2 
  20  chr20_23267706     HPrz    T    G      0.5      1        2 
  20  chr20_23267706     ZBoe    T    G        0      0        2 
  20  chr20_23267706     ZGre    T    G        0      0        2 
  20  chr20_23267706     ZHar    T    G        0      0        2 
  20  chr20_23267706   Sample    T    G        0      0        2 
  20  chr20_23284481     AAsi    G    T        0      0        2 
  20  chr20_23284481     AKia    G    T        0      0        2 
  20  chr20_23284481     AOna    G    T        0      0        2 
  20  chr20_23284481     ASom    G    T        0      0        2 
  20  chr20_23284481     HCab    G    T        0      0        2 
  20  chr20_23284481     HPrz    G    T        0      0        2 
  20  chr20_23284481     ZBoe    G    T        0      0        2 
  20  chr20_23284481     ZGre    G    T      0.5      1        2 
  20  chr20_23284481     ZHar    G    T        0      0        2 
  20  chr20_23284481   Sample    G    T        0      0        2 
  20  chr20_23289328     AAsi    T    G        0      0        2 
  20  chr20_23289328     AKia    T    G        0      0        2 
  20  chr20_23289328     AOna    T    G        0      0        2 
  20  chr20_23289328     ASom    T    G        0      0        2 
  20  chr20_23289328     HCab    T    G        1      2        2 
  20  chr20_23289328     HPrz    T    G        1      2        2 
  20  chr20_23289328     ZBoe    T    G        0      0        2 
  20  chr20_23289328     ZGre    T    G        0      0        2 
  20  chr20_23289328     ZHar    T    G        0      0        2 
  20  chr20_23289328   Sample    T    G        0      0        2 
  20  chr20_23291673     AAsi    C    G        0      0        2 
  20  chr20_23291673     AKia    C    G        0      0        2 
  20  chr20_23291673     AOna    C    G        0      0        2 
  20  chr20_23291673     ASom    C    G        0      0        2 
  20  chr20_23291673     HCab    C    G        1      2        2 
  20  chr20_23291673     HPrz    C    G      0.5      1        2 
  20  chr20_23291673     ZBoe    C    G        0      0        2 
  20  chr20_23291673     ZGre    C    G        0      0        2 
  20  chr20_23291673     ZHar    C    G        0      0        2 
  20  chr20_23291673   Sample    C    G        0      0        2 
  20  chr20_23315562     AAsi    G    C        0      0        2 
  20  chr20_23315562     AKia    G    C        0      0        2 
  20  chr20_23315562     AOna    G    C        0      0        2 
  20  chr20_23315562     ASom    G    C        0      0        2 
  20  chr20_23315562     HCab    G    C        1      2        2 
  20  chr20_23315562     HPrz    G    C        1      2        2 
  20  chr20_23315562     ZBoe    G    C        0      0        2 
  20  chr20_23315562     ZGre    G    C        0      0        2 
  20  chr20_23315562     ZHar    G    C        0      0        2 
  20  chr20_23315562   Sample    G    C        0      0        2 
  20  chr20_23316398     AAsi    T    G        0      0        2 
  20  chr20_23316398     AKia    T    G        0      0        2 
  20  chr20_23316398     AOna    T    G        0      0        2 
  20  chr20_23316398     ASom    T    G        0      0        2 
  20  chr20_23316398     HCab    T    G        0      0        2 
  20  chr20_23316398     HPrz    T    G        0      0        2 
  20  chr20_23316398     ZBoe    T    G      0.5      1        2 
  20  chr20_23316398     ZGre    T    G        0      0        2 
  20  chr20_23316398     ZHar    T    G        0      0        2 
  20  chr20_23316398   Sample    T    G        0      0        2 
  20  chr20_23335399     AAsi    T    G        0      0        2 
  20  chr20_23335399     AKia    T    G        0      0        2 
  20  chr20_23335399     AOna    T    G        0      0        2 
  20  chr20_23335399     ASom    T    G        0      0        2 
  20  chr20_23335399     HCab    T    G        1      2        2 
  20  chr20_23335399     HPrz    T    G        1      2        2 
  20  chr20_23335399     ZBoe    T    G        0      0        2 
  20  chr20_23335399     ZGre    T    G        0      0        2 
  20  chr20_23335399     ZHar    T    G        0      0        2 
  20  chr20_23335399   Sample    T    G        0      0        2 
  20  chr20_23345089     AAsi    T    G        0      0        2 
  20  chr20_23345089     AKia    T    G        0      0        2 
  20  chr20_23345089     AOna    T    G        0      0        2 
  20  chr20_23345089     ASom    T    G        0      0        2 
  20  chr20_23345089     HCab    T    G        0      0        2 
  20  chr20_23345089     HPrz    T    G        0      0        2 
  20  chr20_23345089     ZBoe    T    G      0.5      1        2 
  20  chr20_23345089     ZGre    T    G        0      0        2 
  20  chr20_23345089     ZHar    T    G        0      0        2 
  20  chr20_23345089   Sample    T    G        0      0        2 
  20  chr20_23370464     AAsi    C    A        0      0        2 
  20  chr20_23370464     AKia    C    A      0.5      1        2 
  20  chr20_23370464     AOna    C    A        0      0        2 
  20  chr20_23370464     ASom    C    A        0      0        2 
  20  chr20_23370464     HCab    C    A        0      0        2 
  20  chr20_23370464     HPrz    C    A        0      0        2 
  20  chr20_23370464     ZBoe    C    A        0      0        2 
  20  chr20_23370464     ZGre    C    A        0      0        2 
  20  chr20_23370464     ZHar    C    A        0      0        2 
  20  chr20_23370464   Sample    C    A        0      0        2 
  20  chr20_23372323     AAsi    G    T        1      2        2 
  20  chr20_23372323     AKia    G    T        0      0        2 
  20  chr20_23372323     AOna    G    T        0      0        2 
  20  chr20_23372323     ASom    G    T        0      0        2 
  20  chr20_23372323     HCab    G    T        0      0        2 
  20  chr20_23372323     HPrz    G    T        0      0        2 
  20  chr20_23372323     ZBoe    G    T        0      0        2 
  20  chr20_23372323     ZGre    G    T        0      0        2 
  20  chr20_23372323     ZHar    G    T        0      0        2 
  20  chr20_23372323   Sample    G    T        1      2        2 
  20  chr20_23372548     AAsi    T    G        0      0        2 
  20  chr20_23372548     AKia    T    G        0      0        2 
  20  chr20_23372548     AOna    T    G        0      0        2 
  20  chr20_23372548     ASom    T    G        0      0        2 
  20  chr20_23372548     HCab    T    G        0      0        2 
  20  chr20_23372548     HPrz    T    G        0      0        2 
  20  chr20_23372548     ZBoe    T    G        0      0        2 
  20  chr20_23372548     ZGre    T    G        0      0        2 
  20  chr20_23372548     ZHar    T    G      0.5      1        2 
  20  chr20_23372548   Sample    T    G        0      0        2 
  20  chr20_23380444     AAsi    G    T        1      2        2 
  20  chr20_23380444     AKia    G    T      0.5      1        2 
  20  chr20_23380444     AOna    G    T        0      0        2 
  20  chr20_23380444     ASom    G    T      0.5      1        2 
  20  chr20_23380444     HCab    G    T        1      2        2 
  20  chr20_23380444     HPrz    G    T        1      2        2 
  20  chr20_23380444     ZBoe    G    T        0      0        2 
  20  chr20_23380444     ZGre    G    T        0      0        2 
  20  chr20_23380444     ZHar    G    T        0      0        2 
  20  chr20_23380444   Sample    G    T        1      2        2 
  20  chr20_23384799     AAsi    C    G        0      0        2 
  20  chr20_23384799     AKia    C    G        0      0        2 
  20  chr20_23384799     AOna    C    G        0      0        2 
  20  chr20_23384799     ASom    C    G        0      0        2 
  20  chr20_23384799     HCab    C    G        1      2        2 
  20  chr20_23384799     HPrz    C    G        0      0        2 
  20  chr20_23384799     ZBoe    C    G        0      0        2 
  20  chr20_23384799     ZGre    C    G        0      0        2 
  20  chr20_23384799     ZHar    C    G        0      0        2 
  20  chr20_23384799   Sample    C    G        0      0        2 
  20  chr20_23392849     AAsi    A    T        0      0        2 
  20  chr20_23392849     AKia    A    T        0      0        2 
  20  chr20_23392849     AOna    A    T        0      0        2 
  20  chr20_23392849     ASom    A    T        0      0        2 
  20  chr20_23392849     HCab    A    T        1      2        2 
  20  chr20_23392849     HPrz    A    T        1      2        2 
  20  chr20_23392849     ZBoe    A    T        0      0        2 
  20  chr20_23392849     ZGre    A    T        0      0        2 
  20  chr20_23392849     ZHar    A    T        0      0        2 
  20  chr20_23392849   Sample    A    T        0      0        2 
  20  chr20_23410554     AAsi    G    T        0      0        2 
  20  chr20_23410554     AKia    G    T        0      0        2 
  20  chr20_23410554     AOna    G    T        0      0        2 
  20  chr20_23410554     ASom    G    T        0      0        2 
  20  chr20_23410554     HCab    G    T        0      0        2 
  20  chr20_23410554     HPrz    G    T        0      0        2 
  20  chr20_23410554     ZBoe    G    T        1      2        2 
  20  chr20_23410554     ZGre    G    T        0      0        2 
  20  chr20_23410554     ZHar    G    T        0      0        2 
  20  chr20_23410554   Sample    G    T        0      0        2 
  20  chr20_23413690     AAsi    A    C        0      0        2 
  20  chr20_23413690     AKia    A    C        0      0        2 
  20  chr20_23413690     AOna    A    C        0      0        2 
  20  chr20_23413690     ASom    A    C        0      0        2 
  20  chr20_23413690     HCab    A    C        0      0        2 
  20  chr20_23413690     HPrz    A    C        0      0        2 
  20  chr20_23413690     ZBoe    A    C        1      2        2 
  20  chr20_23413690     ZGre    A    C        0      0        2 
  20  chr20_23413690     ZHar    A    C        0      0        2 
  20  chr20_23413690   Sample    A    C        0      0        2 
  20  chr20_23424404     AAsi    G    C        0      0        2 
  20  chr20_23424404     AKia    G    C        0      0        2 
  20  chr20_23424404     AOna    G    C        0      0        2 
  20  chr20_23424404     ASom    G    C        0      0        2 
  20  chr20_23424404     HCab    G    C        0      0        2 
  20  chr20_23424404     HPrz    G    C        0      0        2 
  20  chr20_23424404     ZBoe    G    C        0      0        2 
  20  chr20_23424404     ZGre    G    C      0.5      1        2 
  20  chr20_23424404     ZHar    G    C        0      0        2 
  20  chr20_23424404   Sample    G    C        0      0        2 
  20  chr20_23437940     AAsi    G    C        0      0        2 
  20  chr20_23437940     AKia    G    C        0      0        2 
  20  chr20_23437940     AOna    G    C        0      0        2 
  20  chr20_23437940     ASom    G    C        0      0        2 
  20  chr20_23437940     HCab    G    C        0      0        2 
  20  chr20_23437940     HPrz    G    C        0      0        2 
  20  chr20_23437940     ZBoe    G    C        0      0        2 
  20  chr20_23437940     ZGre    G    C        0      0        2 
  20  chr20_23437940     ZHar    G    C      0.5      1        2 
  20  chr20_23437940   Sample    G    C        0      0        2 
  20  chr20_23457400     AAsi    A    T        0      0        2 
  20  chr20_23457400     AKia    A    T        0      0        2 
  20  chr20_23457400     AOna    A    T        0      0        2 
  20  chr20_23457400     ASom    A    T        0      0        2 
  20  chr20_23457400     HCab    A    T        0      0        2 
  20  chr20_23457400     HPrz    A    T        0      0        2 
  20  chr20_23457400     ZBoe    A    T        1      2        2 
  20  chr20_23457400     ZGre    A    T        1      2        2 
  20  chr20_23457400     ZHar    A    T        1      2        2 
  20  chr20_23457400   Sample    A    T        0      0        2 
  20  chr20_23477251     AAsi    A    C        0      0        2 
  20  chr20_23477251     AKia    A    C        0      0        2 
  20  chr20_23477251     AOna    A    C        1      2        2 
  20  chr20_23477251     ASom    A    C        0      0        2 
  20  chr20_23477251     HCab    A    C        0      0        2 
  20  chr20_23477251     HPrz    A    C        0      0        2 
  20  chr20_23477251     ZBoe    A    C        0      0        2 
  20  chr20_23477251     ZGre    A    C        0      0        2 
  20  chr20_23477251     ZHar    A    C        0      0        2 
  20  chr20_23477251   Sample    A    C        0      0        2 
  20  chr20_23489191     AAsi    A    C        0      0        2 
  20  chr20_23489191     AKia    A    C        0      0        2 
  20  chr20_23489191     AOna    A    C        0      0        2 
  20  chr20_23489191     ASom    A    C        0      0        2 
  20  chr20_23489191     HCab    A    C        0      0        2 
  20  chr20_23489191     HPrz    A    C        0      0        2 
  20  chr20_23489191     ZBoe    A    C      0.5      1        2 
  20  chr20_23489191     ZGre    A    C        0      0        2 
  20  chr20_23489191     ZHar    A    C        0      0        2 
  20  chr20_23489191   Sample    A    C        0      0        2 
  20  chr20_23491237     AAsi    C    A        0      0        2 
  20  chr20_23491237     AKia    C    A        1      2        2 
  20  chr20_23491237     AOna    C    A        1      2        2 
  20  chr20_23491237     ASom    C    A        0      0        2 
  20  chr20_23491237     HCab    C    A        0      0        2 
  20  chr20_23491237     HPrz    C    A        0      0        2 
  20  chr20_23491237     ZBoe    C    A        0      0        2 
  20  chr20_23491237     ZGre    C    A        0      0        2 
  20  chr20_23491237     ZHar    C    A        0      0        2 
  20  chr20_23491237   Sample    C    A        0      0        2 
  20  chr20_23507262     AAsi    C    G        0      0        2 
  20  chr20_23507262     AKia    C    G        0      0        2 
  20  chr20_23507262     AOna    C    G        0      0        2 
  20  chr20_23507262     ASom    C    G        0      0        2 
  20  chr20_23507262     HCab    C    G        0      0        2 
  20  chr20_23507262     HPrz    C    G        0      0        2 
  20  chr20_23507262     ZBoe    C    G        0      0        2 
  20  chr20_23507262     ZGre    C    G        0      0        2 
  20  chr20_23507262     ZHar    C    G        1      2        2 
  20  chr20_23507262   Sample    C    G        0      0        2 
  20  chr20_23509855     AAsi    A    C        0      0        2 
  20  chr20_23509855     AKia    A    C        0      0        2 
  20  chr20_23509855     AOna    A    C        0      0        2 
  20  chr20_23509855     ASom    A    C        0      0        2 
  20  chr20_23509855     HCab    A    C        0      0        2 
  20  chr20_23509855     HPrz    A    C        0      0        2 
  20  chr20_23509855     ZBoe    A    C      0.5      1        2 
  20  chr20_23509855     ZGre    A    C        0      0        2 
  20  chr20_23509855     ZHar    A    C        0      0        2 
  20  chr20_23509855   Sample    A    C        0      0        2 
  20  chr20_23525349     AAsi    T    G        0      0        2 
  20  chr20_23525349     AKia    T    G        1      2        2 
  20  chr20_23525349     AOna    T    G        1      2        2 
  20  chr20_23525349     ASom    T    G        0      0        2 
  20  chr20_23525349     HCab    T    G        0      0        2 
  20  chr20_23525349     HPrz    T    G        0      0        2 
  20  chr20_23525349     ZBoe    T    G        0      0        2 
  20  chr20_23525349     ZGre    T    G        0      0        2 
  20  chr20_23525349     ZHar    T    G        0      0        2 
  20  chr20_23525349   Sample    T    G        0      0        2 
  20  chr20_23541205     AAsi    T    A        0      0        2 
  20  chr20_23541205     AKia    T    A        0      0        2 
  20  chr20_23541205     AOna    T    A        0      0        2 
  20  chr20_23541205     ASom    T    A        0      0        2 
  20  chr20_23541205     HCab    T    A        1      2        2 
  20  chr20_23541205     HPrz    T    A        1      2        2 
  20  chr20_23541205     ZBoe    T    A        0      0        2 
  20  chr20_23541205     ZGre    T    A        0      0        2 
  20  chr20_23541205     ZHar    T    A        0      0        2 
  20  chr20_23541205   Sample    T    A        0      0        2 
  20  chr20_23571989     AAsi    A    C        0      0        2 
  20  chr20_23571989     AKia    A    C        0      0        2 
  20  chr20_23571989     AOna    A    C        0      0        2 
  20  chr20_23571989     ASom    A    C        0      0        2 
  20  chr20_23571989     HCab    A    C        0      0        2 
  20  chr20_23571989     HPrz    A    C        0      0        2 
  20  chr20_23571989     ZBoe    A    C        0      0        2 
  20  chr20_23571989     ZGre    A    C        0      0        2 
  20  chr20_23571989     ZHar    A    C      0.5      1        2 
  20  chr20_23571989   Sample    A    C        0      0        2 
  20  chr20_23583675     AAsi    G    C        0      0        2 
  20  chr20_23583675     AKia    G    C        0      0        2 
  20  chr20_23583675     AOna    G    C        0      0        2 
  20  chr20_23583675     ASom    G    C        0      0        2 
  20  chr20_23583675     HCab    G    C        0      0        2 
  20  chr20_23583675     HPrz    G    C        0      0        2 
  20  chr20_23583675     ZBoe    G    C      0.5      1        2 
  20  chr20_23583675     ZGre    G    C        0      0        2 
  20  chr20_23583675     ZHar    G    C        0      0        2 
  20  chr20_23583675   Sample    G    C        0      0        2 
  20  chr20_23586663     AAsi    T    A        0      0        2 
  20  chr20_23586663     AKia    T    A        0      0        2 
  20  chr20_23586663     AOna    T    A        0      0        2 
  20  chr20_23586663     ASom    T    A        0      0        2 
  20  chr20_23586663     HCab    T    A        0      0        2 
  20  chr20_23586663     HPrz    T    A        1      2        2 
  20  chr20_23586663     ZBoe    T    A        0      0        2 
  20  chr20_23586663     ZGre    T    A        0      0        2 
  20  chr20_23586663     ZHar    T    A        0      0        2 
  20  chr20_23586663   Sample    T    A        0      0        2 
  20  chr20_23595313     AAsi    G    T        0      0        2 
  20  chr20_23595313     AKia    G    T        0      0        2 
  20  chr20_23595313     AOna    G    T        0      0        2 
  20  chr20_23595313     ASom    G    T        0      0        2 
  20  chr20_23595313     HCab    G    T        0      0        2 
  20  chr20_23595313     HPrz    G    T        0      0        2 
  20  chr20_23595313     ZBoe    G    T        0      0        2 
  20  chr20_23595313     ZGre    G    T        1      2        2 
  20  chr20_23595313     ZHar    G    T        0      0        2 
  20  chr20_23595313   Sample    G    T        0      0        2 
  20  chr20_23603493     AAsi    A    T        0      0        2 
  20  chr20_23603493     AKia    A    T        0      0        2 
  20  chr20_23603493     AOna    A    T        0      0        2 
  20  chr20_23603493     ASom    A    T        0      0        2 
  20  chr20_23603493     HCab    A    T        1      2        2 
  20  chr20_23603493     HPrz    A    T        0      0        2 
  20  chr20_23603493     ZBoe    A    T        0      0        2 
  20  chr20_23603493     ZGre    A    T        0      0        2 
  20  chr20_23603493     ZHar    A    T        0      0        2 
  20  chr20_23603493   Sample    A    T        0      0        2 
  20  chr20_23604498     AAsi    A    T        0      0        2 
  20  chr20_23604498     AKia    A    T        0      0        2 
  20  chr20_23604498     AOna    A    T        0      0        2 
  20  chr20_23604498     ASom    A    T        0      0        2 
  20  chr20_23604498     HCab    A    T        0      0        2 
  20  chr20_23604498     HPrz    A    T        0      0        2 
  20  chr20_23604498     ZBoe    A    T        0      0        2 
  20  chr20_23604498     ZGre    A    T        0      0        2 
  20  chr20_23604498     ZHar    A    T        1      2        2 
  20  chr20_23604498   Sample    A    T        0      0        2 
  20  chr20_23608647     AAsi    G    C        0      0        2 
  20  chr20_23608647     AKia    G    C        0      0        2 
  20  chr20_23608647     AOna    G    C        0      0        2 
  20  chr20_23608647     ASom    G    C        0      0        2 
  20  chr20_23608647     HCab    G    C        1      2        2 
  20  chr20_23608647     HPrz    G    C        1      2        2 
  20  chr20_23608647     ZBoe    G    C        0      0        2 
  20  chr20_23608647     ZGre    G    C        0      0        2 
  20  chr20_23608647     ZHar    G    C        0      0        2 
  20  chr20_23608647   Sample    G    C        0      0        2 
  20  chr20_23645537     AAsi    C    G        0      0        2 
  20  chr20_23645537     AKia    C    G        0      0        2 
  20  chr20_23645537     AOna    C    G        0      0        2 
  20  chr20_23645537     ASom    C    G        0      0        2 
  20  chr20_23645537     HCab    C    G        0      0        2 
  20  chr20_23645537     HPrz    C    G        0      0        2 
  20  chr20_23645537     ZBoe    C    G      0.5      1        2 
  20  chr20_23645537     ZGre    C    G        0      0        2 
  20  chr20_23645537     ZHar    C    G        0      0        2 
  20  chr20_23645537   Sample    C    G        0      0        2 
  20  chr20_23653109     AAsi    A    T        0      0        2 
  20  chr20_23653109     AKia    A    T      0.5      1        2 
  20  chr20_23653109     AOna    A    T        0      0        2 
  20  chr20_23653109     ASom    A    T        0      0        2 
  20  chr20_23653109     HCab    A    T        0      0        2 
  20  chr20_23653109     HPrz    A    T        0      0        2 
  20  chr20_23653109     ZBoe    A    T        0      0        2 
  20  chr20_23653109     ZGre    A    T        0      0        2 
  20  chr20_23653109     ZHar    A    T        0      0        2 
  20  chr20_23653109   Sample    A    T        0      0        2 
  20  chr20_23690030     AAsi    A    T        0      0        2 
  20  chr20_23690030     AKia    A    T        0      0        2 
  20  chr20_23690030     AOna    A    T        0      0        2 
  20  chr20_23690030     ASom    A    T        0      0        2 
  20  chr20_23690030     HCab    A    T        0      0        2 
  20  chr20_23690030     HPrz    A    T        0      0        2 
  20  chr20_23690030     ZBoe    A    T      0.5      1        2 
  20  chr20_23690030     ZGre    A    T        0      0        2 
  20  chr20_23690030     ZHar    A    T        0      0        2 
  20  chr20_23690030   Sample    A    T        0      0        2 
  20  chr20_23714921     AAsi    T    G        0      0        2 
  20  chr20_23714921     AKia    T    G        0      0        2 
  20  chr20_23714921     AOna    T    G        0      0        2 
  20  chr20_23714921     ASom    T    G        0      0        2 
  20  chr20_23714921     HCab    T    G        0      0        2 
  20  chr20_23714921     HPrz    T    G        0      0        2 
  20  chr20_23714921     ZBoe    T    G        0      0        2 
  20  chr20_23714921     ZGre    T    G        0      0        2 
  20  chr20_23714921     ZHar    T    G      0.5      1        2 
  20  chr20_23714921   Sample    T    G        0      0        2 
  20  chr20_23754012     AAsi    G    T        1      2        2 
  20  chr20_23754012     AKia    G    T        0      0        2 
  20  chr20_23754012     AOna    G    T        0      0        2 
  20  chr20_23754012     ASom    G    T        0      0        2 
  20  chr20_23754012     HCab    G    T        0      0        2 
  20  chr20_23754012     HPrz    G    T        0      0        2 
  20  chr20_23754012     ZBoe    G    T        0      0        2 
  20  chr20_23754012     ZGre    G    T        0      0        2 
  20  chr20_23754012     ZHar    G    T        0      0        2 
  20  chr20_23754012   Sample    G    T        1      2        2 
  20  chr20_23757499     AAsi    G    T        0      0        2 
  20  chr20_23757499     AKia    G    T        0      0        2 
  20  chr20_23757499     AOna    G    T        0      0        2 
  20  chr20_23757499     ASom    G    T        0      0        2 
  20  chr20_23757499     HCab    G    T        1      2        2 
  20  chr20_23757499     HPrz    G    T        0      0        2 
  20  chr20_23757499     ZBoe    G    T        0      0        2 
  20  chr20_23757499     ZGre    G    T        0      0        2 
  20  chr20_23757499     ZHar    G    T        0      0        2 
  20  chr20_23757499   Sample    G    T        0      0        2 
  20  chr20_23770524     AAsi    C    A        0      0        2 
  20  chr20_23770524     AKia    C    A        0      0        2 
  20  chr20_23770524     AOna    C    A        0      0        2 
  20  chr20_23770524     ASom    C    A        0      0        2 
  20  chr20_23770524     HCab    C    A        0      0        2 
  20  chr20_23770524     HPrz    C    A        0      0        2 
  20  chr20_23770524     ZBoe    C    A        0      0        2 
  20  chr20_23770524     ZGre    C    A        1      2        2 
  20  chr20_23770524     ZHar    C    A        0      0        2 
  20  chr20_23770524   Sample    C    A        0      0        2 
  20  chr20_23772449     AAsi    A    C        0      0        2 
  20  chr20_23772449     AKia    A    C        0      0        2 
  20  chr20_23772449     AOna    A    C        0      0        2 
  20  chr20_23772449     ASom    A    C        0      0        2 
  20  chr20_23772449     HCab    A    C        0      0        2 
  20  chr20_23772449     HPrz    A    C        0      0        2 
  20  chr20_23772449     ZBoe    A    C        0      0        2 
  20  chr20_23772449     ZGre    A    C        0      0        2 
  20  chr20_23772449     ZHar    A    C      0.5      1        2 
  20  chr20_23772449   Sample    A    C        0      0        2 
  20  chr20_23783093     AAsi    A    T        0      0        2 
  20  chr20_23783093     AKia    A    T        0      0        2 
  20  chr20_23783093     AOna    A    T        0      0        2 
  20  chr20_23783093     ASom    A    T        0      0        2 
  20  chr20_23783093     HCab    A    T        0      0        2 
  20  chr20_23783093     HPrz    A    T        0      0        2 
  20  chr20_23783093     ZBoe    A    T        1      2        2 
  20  chr20_23783093     ZGre    A    T        1      2        2 
  20  chr20_23783093     ZHar    A    T        0      0        2 
  20  chr20_23783093   Sample    A    T        0      0        2 
  20  chr20_23791484     AAsi    A    C        0      0        2 
  20  chr20_23791484     AKia    A    C        0      0        2 
  20  chr20_23791484     AOna    A    C        0      0        2 
  20  chr20_23791484     ASom    A    C        0      0        2 
  20  chr20_23791484     HCab    A    C        0      0        2 
  20  chr20_23791484     HPrz    A    C      0.5      1        2 
  20  chr20_23791484     ZBoe    A    C        0      0        2 
  20  chr20_23791484     ZGre    A    C        0      0        2 
  20  chr20_23791484     ZHar    A    C        0      0        2 
  20  chr20_23791484   Sample    A    C        0      0        2 
  20  chr20_23857796     AAsi    A    C        0      0        2 
  20  chr20_23857796     AKia    A    C      0.5      1        2 
  20  chr20_23857796     AOna    A    C        1      2        2 
  20  chr20_23857796     ASom    A    C        0      0        2 
  20  chr20_23857796     HCab    A    C        0      0        2 
  20  chr20_23857796     HPrz    A    C        0      0        2 
  20  chr20_23857796     ZBoe    A    C        0      0        2 
  20  chr20_23857796     ZGre    A    C        0      0        2 
  20  chr20_23857796     ZHar    A    C        0      0        2 
  20  chr20_23857796   Sample    A    C        0      0        2 
  20  chr20_23863842     AAsi    T    A        1      2        2 
  20  chr20_23863842     AKia    T    A        1      2        2 
  20  chr20_23863842     AOna    T    A        1      2        2 
  20  chr20_23863842     ASom    T    A        1      2        2 
  20  chr20_23863842     HCab    T    A        0      0        2 
  20  chr20_23863842     HPrz    T    A        0      0        2 
  20  chr20_23863842     ZBoe    T    A        0      0        2 
  20  chr20_23863842     ZGre    T    A        0      0        2 
  20  chr20_23863842     ZHar    T    A        0      0        2 
  20  chr20_23863842   Sample    T    A        1      2        2 
  20  chr20_23903132     AAsi    G    C        0      0        2 
  20  chr20_23903132     AKia    G    C        0      0        2 
  20  chr20_23903132     AOna    G    C        0      0        2 
  20  chr20_23903132     ASom    G    C        0      0        2 
  20  chr20_23903132     HCab    G    C        0      0        2 
  20  chr20_23903132     HPrz    G    C        0      0        2 
  20  chr20_23903132     ZBoe    G    C        0      0        2 
  20  chr20_23903132     ZGre    G    C        0      0        2 
  20  chr20_23903132     ZHar    G    C        1      2        2 
  20  chr20_23903132   Sample    G    C        0      0        2 
  20  chr20_23911077     AAsi    A    C        1      2        2 
  20  chr20_23911077     AKia    A    C        0      0        2 
  20  chr20_23911077     AOna    A    C        0      0        2 
  20  chr20_23911077     ASom    A    C        0      0        2 
  20  chr20_23911077     HCab    A    C        0      0        2 
  20  chr20_23911077     HPrz    A    C        0      0        2 
  20  chr20_23911077     ZBoe    A    C        0      0        2 
  20  chr20_23911077     ZGre    A    C        0      0        2 
  20  chr20_23911077     ZHar    A    C        0      0        2 
  20  chr20_23911077   Sample    A    C        1      2        2 
  20  chr20_23932604     AAsi    C    G        0      0        2 
  20  chr20_23932604     AKia    C    G        0      0        2 
  20  chr20_23932604     AOna    C    G        0      0        2 
  20  chr20_23932604     ASom    C    G        0      0        2 
  20  chr20_23932604     HCab    C    G        0      0        2 
  20  chr20_23932604     HPrz    C    G        0      0        2 
  20  chr20_23932604     ZBoe    C    G        0      0        2 
  20  chr20_23932604     ZGre    C    G        0      0        2 
  20  chr20_23932604     ZHar    C    G        1      2        2 
  20  chr20_23932604   Sample    C    G        0      0        2 
  20  chr20_23982616     AAsi    T    G        0      0        2 
  20  chr20_23982616     AKia    T    G        0      0        2 
  20  chr20_23982616     AOna    T    G        0      0        2 
  20  chr20_23982616     ASom    T    G        0      0        2 
  20  chr20_23982616     HCab    T    G        0      0        2 
  20  chr20_23982616     HPrz    T    G      0.5      1        2 
  20  chr20_23982616     ZBoe    T    G        0      0        2 
  20  chr20_23982616     ZGre    T    G        0      0        2 
  20  chr20_23982616     ZHar    T    G        0      0        2 
  20  chr20_23982616   Sample    T    G        0      0        2 
  20  chr20_23986446     AAsi    A    C        0      0        2 
  20  chr20_23986446     AKia    A    C        0      0        2 
  20  chr20_23986446     AOna    A    C        0      0        2 
  20  chr20_23986446     ASom    A    C        0      0        2 
  20  chr20_23986446     HCab    A    C        0      0        2 
  20  chr20_23986446     HPrz    A    C        0      0        2 
  20  chr20_23986446     ZBoe    A    C        0      0        2 
  20  chr20_23986446     ZGre    A    C        1      2        2 
  20  chr20_23986446     ZHar    A    C        0      0        2 
  20  chr20_23986446   Sample    A    C        0      0        2 
  20  chr20_24038406     AAsi    T    A        0      0        2 
  20  chr20_24038406     AKia    T    A        0      0        2 
  20  chr20_24038406     AOna    T    A        0      0        2 
  20  chr20_24038406     ASom    T    A        0      0        2 
  20  chr20_24038406     HCab    T    A        0      0        2 
  20  chr20_24038406     HPrz    T    A        0      0        2 
  20  chr20_24038406     ZBoe    T    A        0      0        2 
  20  chr20_24038406     ZGre    T    A        0      0        2 
  20  chr20_24038406     ZHar    T    A      0.5      1        2 
  20  chr20_24038406   Sample    T    A        0      0        2 
  20  chr20_24039844     AAsi    G    C        0      0        2 
  20  chr20_24039844     AKia    G    C      0.5      1        2 
  20  chr20_24039844     AOna    G    C        0      0        2 
  20  chr20_24039844     ASom    G    C        0      0        2 
  20  chr20_24039844     HCab    G    C        0      0        2 
  20  chr20_24039844     HPrz    G    C        0      0        2 
  20  chr20_24039844     ZBoe    G    C        0      0        2 
  20  chr20_24039844     ZGre    G    C        0      0        2 
  20  chr20_24039844     ZHar    G    C        0      0        2 
  20  chr20_24039844   Sample    G    C        0      0        2 
  20  chr20_24040159     AAsi    T    A        1      2        2 
  20  chr20_24040159     AKia    T    A        0      0        2 
  20  chr20_24040159     AOna    T    A        0      0        2 
  20  chr20_24040159     ASom    T    A        1      2        2 
  20  chr20_24040159     HCab    T    A        0      0        2 
  20  chr20_24040159     HPrz    T    A        0      0        2 
  20  chr20_24040159     ZBoe    T    A        0      0        2 
  20  chr20_24040159     ZGre    T    A        0      0        2 
  20  chr20_24040159     ZHar    T    A        0      0        2 
  20  chr20_24040159   Sample    T    A        1      2        2 
  20  chr20_24090094     AAsi    G    T        0      0        2 
  20  chr20_24090094     AKia    G    T        0      0        2 
  20  chr20_24090094     AOna    G    T        0      0        2 
  20  chr20_24090094     ASom    G    T        0      0        2 
  20  chr20_24090094     HCab    G    T        0      0        2 
  20  chr20_24090094     HPrz    G    T        0      0        2 
  20  chr20_24090094     ZBoe    G    T        0      0        2 
  20  chr20_24090094     ZGre    G    T        1      2        2 
  20  chr20_24090094     ZHar    G    T        0      0        2 
  20  chr20_24090094   Sample    G    T        0      0        2 
  20  chr20_24104520     AAsi    A    C        0      0        2 
  20  chr20_24104520     AKia    A    C        0      0        2 
  20  chr20_24104520     AOna    A    C        1      2        2 
  20  chr20_24104520     ASom    A    C        0      0        2 
  20  chr20_24104520     HCab    A    C        0      0        2 
  20  chr20_24104520     HPrz    A    C        0      0        2 
  20  chr20_24104520     ZBoe    A    C        0      0        2 
  20  chr20_24104520     ZGre    A    C        0      0        2 
  20  chr20_24104520     ZHar    A    C        0      0        2 
  20  chr20_24104520   Sample    A    C        0      0        2 
  20  chr20_24115998     AAsi    T    A        0      0        2 
  20  chr20_24115998     AKia    T    A      0.5      1        2 
  20  chr20_24115998     AOna    T    A        0      0        2 
  20  chr20_24115998     ASom    T    A        0      0        2 
  20  chr20_24115998     HCab    T    A        0      0        2 
  20  chr20_24115998     HPrz    T    A        0      0        2 
  20  chr20_24115998     ZBoe    T    A        0      0        2 
  20  chr20_24115998     ZGre    T    A        0      0        2 
  20  chr20_24115998     ZHar    T    A        0      0        2 
  20  chr20_24115998   Sample    T    A        0      0        2 
  20  chr20_24143583     AAsi    G    T        0      0        2 
  20  chr20_24143583     AKia    G    T        0      0        2 
  20  chr20_24143583     AOna    G    T        0      0        2 
  20  chr20_24143583     ASom    G    T        0      0        2 
  20  chr20_24143583     HCab    G    T        0      0        2 
  20  chr20_24143583     HPrz    G    T        0      0        2 
  20  chr20_24143583     ZBoe    G    T      0.5      1        2 
  20  chr20_24143583     ZGre    G    T        0      0        2 
  20  chr20_24143583     ZHar    G    T        0      0        2 
  20  chr20_24143583   Sample    G    T        0      0        2 
  20  chr20_24148893     AAsi    G    C        0      0        2 
  20  chr20_24148893     AKia    G    C        0      0        2 
  20  chr20_24148893     AOna    G    C        0      0        2 
  20  chr20_24148893     ASom    G    C        0      0        2 
  20  chr20_24148893     HCab    G    C        1      2        2 
  20  chr20_24148893     HPrz    G    C      0.5      1        2 
  20  chr20_24148893     ZBoe    G    C        0      0        2 
  20  chr20_24148893     ZGre    G    C        0      0        2 
  20  chr20_24148893     ZHar    G    C        0      0        2 
  20  chr20_24148893   Sample    G    C        0      0        2 
  20  chr20_24169991     AAsi    G    T        0      0        2 
  20  chr20_24169991     AKia    G    T        1      2        2 
  20  chr20_24169991     AOna    G    T        0      0        2 
  20  chr20_24169991     ASom    G    T        0      0        2 
  20  chr20_24169991     HCab    G    T        0      0        2 
  20  chr20_24169991     HPrz    G    T        0      0        2 
  20  chr20_24169991     ZBoe    G    T        0      0        2 
  20  chr20_24169991     ZGre    G    T        0      0        2 
  20  chr20_24169991     ZHar    G    T        0      0        2 
  20  chr20_24169991   Sample    G    T        0      0        2 
  20  chr20_24185970     AAsi    C    A        0      0        2 
  20  chr20_24185970     AKia    C    A        0      0        2 
  20  chr20_24185970     AOna    C    A        0      0        2 
  20  chr20_24185970     ASom    C    A        0      0        2 
  20  chr20_24185970     HCab    C    A        1      2        2 
  20  chr20_24185970     HPrz    C    A        1      2        2 
  20  chr20_24185970     ZBoe    C    A        0      0        2 
  20  chr20_24185970     ZGre    C    A        0      0        2 
  20  chr20_24185970     ZHar    C    A        0      0        2 
  20  chr20_24185970   Sample    C    A        0      0        2 
  20  chr20_24195569     AAsi    T    G        0      0        2 
  20  chr20_24195569     AKia    T    G        0      0        2 
  20  chr20_24195569     AOna    T    G        0      0        2 
  20  chr20_24195569     ASom    T    G        0      0        2 
  20  chr20_24195569     HCab    T    G        1      2        2 
  20  chr20_24195569     HPrz    T    G        1      2        2 
  20  chr20_24195569     ZBoe    T    G        0      0        2 
  20  chr20_24195569     ZGre    T    G        0      0        2 
  20  chr20_24195569     ZHar    T    G        0      0        2 
  20  chr20_24195569   Sample    T    G        0      0        2 
  20  chr20_24204931     AAsi    G    C        0      0        2 
  20  chr20_24204931     AKia    G    C      0.5      1        2 
  20  chr20_24204931     AOna    G    C        0      0        2 
  20  chr20_24204931     ASom    G    C        0      0        2 
  20  chr20_24204931     HCab    G    C        0      0        2 
  20  chr20_24204931     HPrz    G    C        0      0        2 
  20  chr20_24204931     ZBoe    G    C        0      0        2 
  20  chr20_24204931     ZGre    G    C        0      0        2 
  20  chr20_24204931     ZHar    G    C        0      0        2 
  20  chr20_24204931   Sample    G    C        0      0        2 
  20  chr20_24219062     AAsi    G    C        0      0        2 
  20  chr20_24219062     AKia    G    C        0      0        2 
  20  chr20_24219062     AOna    G    C        0      0        2 
  20  chr20_24219062     ASom    G    C        0      0        2 
  20  chr20_24219062     HCab    G    C        0      0        2 
  20  chr20_24219062     HPrz    G    C        0      0        2 
  20  chr20_24219062     ZBoe    G    C        0      0        2 
  20  chr20_24219062     ZGre    G    C        1      2        2 
  20  chr20_24219062     ZHar    G    C        0      0        2 
  20  chr20_24219062   Sample    G    C        0      0        2 
  20  chr20_24552814     AAsi    G    C        0      0        2 
  20  chr20_24552814     AKia    G    C        0      0        2 
  20  chr20_24552814     AOna    G    C        0      0        2 
  20  chr20_24552814     ASom    G    C        0      0        2 
  20  chr20_24552814     HCab    G    C        0      0        2 
  20  chr20_24552814     HPrz    G    C        0      0        2 
  20  chr20_24552814     ZBoe    G    C        0      0        2 
  20  chr20_24552814     ZGre    G    C      0.5      1        2 
  20  chr20_24552814     ZHar    G    C        0      0        2 
  20  chr20_24552814   Sample    G    C        0      0        2 
  20  chr20_24560742     AAsi    C    G        0      0        2 
  20  chr20_24560742     AKia    C    G        0      0        2 
  20  chr20_24560742     AOna    C    G        0      0        2 
  20  chr20_24560742     ASom    C    G        0      0        2 
  20  chr20_24560742     HCab    C    G        0      0        2 
  20  chr20_24560742     HPrz    C    G        0      0        2 
  20  chr20_24560742     ZBoe    C    G      0.5      1        2 
  20  chr20_24560742     ZGre    C    G      0.5      1        2 
  20  chr20_24560742     ZHar    C    G        0      0        2 
  20  chr20_24560742   Sample    C    G        0      0        2 
  20  chr20_24561196     AAsi    C    G        0      0        2 
  20  chr20_24561196     AKia    C    G      0.5      1        2 
  20  chr20_24561196     AOna    C    G        1      2        2 
  20  chr20_24561196     ASom    C    G        0      0        2 
  20  chr20_24561196     HCab    C    G        0      0        2 
  20  chr20_24561196     HPrz    C    G        0      0        2 
  20  chr20_24561196     ZBoe    C    G        0      0        2 
  20  chr20_24561196     ZGre    C    G        0      0        2 
  20  chr20_24561196     ZHar    C    G        0      0        2 
  20  chr20_24561196   Sample    C    G        0      0        2 
  20  chr20_24566697     AAsi    T    G      0.5      1        2 
  20  chr20_24566697     AKia    T    G        0      0        2 
  20  chr20_24566697     AOna    T    G        0      0        2 
  20  chr20_24566697     ASom    T    G        0      0        2 
  20  chr20_24566697     HCab    T    G        0      0        2 
  20  chr20_24566697     HPrz    T    G        0      0        2 
  20  chr20_24566697     ZBoe    T    G        0      0        2 
  20  chr20_24566697     ZGre    T    G        0      0        2 
  20  chr20_24566697     ZHar    T    G        0      0        2 
  20  chr20_24566697   Sample    T    G        0      0        2 
  20  chr20_24567188     AAsi    C    A        0      0        2 
  20  chr20_24567188     AKia    C    A        0      0        2 
  20  chr20_24567188     AOna    C    A        0      0        2 
  20  chr20_24567188     ASom    C    A        0      0        2 
  20  chr20_24567188     HCab    C    A        0      0        2 
  20  chr20_24567188     HPrz    C    A        0      0        2 
  20  chr20_24567188     ZBoe    C    A      0.5      1        2 
  20  chr20_24567188     ZGre    C    A      0.5      1        2 
  20  chr20_24567188     ZHar    C    A        0      0        2 
  20  chr20_24567188   Sample    C    A        0      0        2 
  20  chr20_24570529     AAsi    C    G        1      2        2 
  20  chr20_24570529     AKia    C    G        1      2        2 
  20  chr20_24570529     AOna    C    G        1      2        2 
  20  chr20_24570529     ASom    C    G        1      2        2 
  20  chr20_24570529     HCab    C    G        0      0        2 
  20  chr20_24570529     HPrz    C    G        0      0        2 
  20  chr20_24570529     ZBoe    C    G        0      0        2 
  20  chr20_24570529     ZGre    C    G      0.5      1        2 
  20  chr20_24570529     ZHar    C    G        0      0        2 
  20  chr20_24570529   Sample    C    G        0      0        2 
  20  chr20_24578997     AAsi    T    G        0      0        2 
  20  chr20_24578997     AKia    T    G        0      0        2 
  20  chr20_24578997     AOna    T    G        0      0        2 
  20  chr20_24578997     ASom    T    G        0      0        2 
  20  chr20_24578997     HCab    T    G        0      0        2 
  20  chr20_24578997     HPrz    T    G        0      0        2 
  20  chr20_24578997     ZBoe    T    G      0.5      1        2 
  20  chr20_24578997     ZGre    T    G        0      0        2 
  20  chr20_24578997     ZHar    T    G        0      0        2 
  20  chr20_24578997   Sample    T    G        0      0        2 
  20  chr20_24605878     AAsi    G    C        0      0        2 
  20  chr20_24605878     AKia    G    C        0      0        2 
  20  chr20_24605878     AOna    G    C        0      0        2 
  20  chr20_24605878     ASom    G    C        0      0        2 
  20  chr20_24605878     HCab    G    C        0      0        2 
  20  chr20_24605878     HPrz    G    C        0      0        2 
  20  chr20_24605878     ZBoe    G    C        0      0        2 
  20  chr20_24605878     ZGre    G    C        0      0        2 
  20  chr20_24605878     ZHar    G    C      0.5      1        2 
  20  chr20_24605878   Sample    G    C        0      0        2 
  20  chr20_24616887     AAsi    G    T        0      0        2 
  20  chr20_24616887     AKia    G    T        0      0        2 
  20  chr20_24616887     AOna    G    T        0      0        2 
  20  chr20_24616887     ASom    G    T        0      0        2 
  20  chr20_24616887     HCab    G    T        0      0        2 
  20  chr20_24616887     HPrz    G    T        0      0        2 
  20  chr20_24616887     ZBoe    G    T      0.5      1        2 
  20  chr20_24616887     ZGre    G    T        0      0        2 
  20  chr20_24616887     ZHar    G    T        0      0        2 
  20  chr20_24616887   Sample    G    T        0      0        2 
  20  chr20_24645320     AAsi    A    T        0      0        2 
  20  chr20_24645320     AKia    A    T        0      0        2 
  20  chr20_24645320     AOna    A    T        0      0        2 
  20  chr20_24645320     ASom    A    T        0      0        2 
  20  chr20_24645320     HCab    A    T        0      0        2 
  20  chr20_24645320     HPrz    A    T        0      0        2 
  20  chr20_24645320     ZBoe    A    T        1      2        2 
  20  chr20_24645320     ZGre    A    T        0      0        2 
  20  chr20_24645320     ZHar    A    T        0      0        2 
  20  chr20_24645320   Sample    A    T        0      0        2 
  20  chr20_24701785     AAsi    T    G        0      0        2 
  20  chr20_24701785     AKia    T    G        0      0        2 
  20  chr20_24701785     AOna    T    G        0      0        2 
  20  chr20_24701785     ASom    T    G        0      0        2 
  20  chr20_24701785     HCab    T    G        0      0        2 
  20  chr20_24701785     HPrz    T    G        0      0        2 
  20  chr20_24701785     ZBoe    T    G        0      0        2 
  20  chr20_24701785     ZGre    T    G        0      0        2 
  20  chr20_24701785     ZHar    T    G        1      2        2 
  20  chr20_24701785   Sample    T    G        0      0        2 
  20  chr20_24701842     AAsi    C    G        0      0        2 
  20  chr20_24701842     AKia    C    G      0.5      1        2 
  20  chr20_24701842     AOna    C    G        0      0        2 
  20  chr20_24701842     ASom    C    G        0      0        2 
  20  chr20_24701842     HCab    C    G        0      0        2 
  20  chr20_24701842     HPrz    C    G        0      0        2 
  20  chr20_24701842     ZBoe    C    G        0      0        2 
  20  chr20_24701842     ZGre    C    G        0      0        2 
  20  chr20_24701842     ZHar    C    G        0      0        2 
  20  chr20_24701842   Sample    C    G        0      0        2 
  20  chr20_24746906     AAsi    G    T        0      0        2 
  20  chr20_24746906     AKia    G    T      0.5      1        2 
  20  chr20_24746906     AOna    G    T        0      0        2 
  20  chr20_24746906     ASom    G    T        0      0        2 
  20  chr20_24746906     HCab    G    T        0      0        2 
  20  chr20_24746906     HPrz    G    T        0      0        2 
  20  chr20_24746906     ZBoe    G    T        0      0        2 
  20  chr20_24746906     ZGre    G    T        0      0        2 
  20  chr20_24746906     ZHar    G    T        0      0        2 
  20  chr20_24746906   Sample    G    T        0      0        2 
  20  chr20_24754681     AAsi    G    C        1      2        2 
  20  chr20_24754681     AKia    G    C        0      0        2 
  20  chr20_24754681     AOna    G    C        0      0        2 
  20  chr20_24754681     ASom    G    C        1      2        2 
  20  chr20_24754681     HCab    G    C        0      0        2 
  20  chr20_24754681     HPrz    G    C        0      0        2 
  20  chr20_24754681     ZBoe    G    C        0      0        2 
  20  chr20_24754681     ZGre    G    C        0      0        2 
  20  chr20_24754681     ZHar    G    C        0      0        2 
  20  chr20_24754681   Sample    G    C        1      2        2 
  20  chr20_24760459     AAsi    A    C        0      0        2 
  20  chr20_24760459     AKia    A    C        0      0        2 
  20  chr20_24760459     AOna    A    C        0      0        2 
  20  chr20_24760459     ASom    A    C        0      0        2 
  20  chr20_24760459     HCab    A    C        0      0        2 
  20  chr20_24760459     HPrz    A    C        0      0        2 
  20  chr20_24760459     ZBoe    A    C        0      0        2 
  20  chr20_24760459     ZGre    A    C      0.5      1        2 
  20  chr20_24760459     ZHar    A    C        0      0        2 
  20  chr20_24760459   Sample    A    C        0      0        2 
  20  chr20_24787549     AAsi    T    A        0      0        2 
  20  chr20_24787549     AKia    T    A      0.5      1        2 
  20  chr20_24787549     AOna    T    A        0      0        2 
  20  chr20_24787549     ASom    T    A        0      0        2 
  20  chr20_24787549     HCab    T    A        0      0        2 
  20  chr20_24787549     HPrz    T    A        0      0        2 
  20  chr20_24787549     ZBoe    T    A        0      0        2 
  20  chr20_24787549     ZGre    T    A        0      0        2 
  20  chr20_24787549     ZHar    T    A        0      0        2 
  20  chr20_24787549   Sample    T    A        0      0        2 
  20  chr20_24795772     AAsi    T    G        0      0        2 
  20  chr20_24795772     AKia    T    G        0      0        2 
  20  chr20_24795772     AOna    T    G        0      0        2 
  20  chr20_24795772     ASom    T    G        0      0        2 
  20  chr20_24795772     HCab    T    G        0      0        2 
  20  chr20_24795772     HPrz    T    G        0      0        2 
  20  chr20_24795772     ZBoe    T    G      0.5      1        2 
  20  chr20_24795772     ZGre    T    G        0      0        2 
  20  chr20_24795772     ZHar    T    G        0      0        2 
  20  chr20_24795772   Sample    T    G        0      0        2 
  20  chr20_24808132     AAsi    G    C        0      0        2 
  20  chr20_24808132     AKia    G    C        0      0        2 
  20  chr20_24808132     AOna    G    C        0      0        2 
  20  chr20_24808132     ASom    G    C        0      0        2 
  20  chr20_24808132     HCab    G    C        1      2        2 
  20  chr20_24808132     HPrz    G    C        0      0        2 
  20  chr20_24808132     ZBoe    G    C        0      0        2 
  20  chr20_24808132     ZGre    G    C        0      0        2 
  20  chr20_24808132     ZHar    G    C        0      0        2 
  20  chr20_24808132   Sample    G    C        0      0        2 
  20  chr20_24823633     AAsi    G    T        0      0        2 
  20  chr20_24823633     AKia    G    T        0      0        2 
  20  chr20_24823633     AOna    G    T        0      0        2 
  20  chr20_24823633     ASom    G    T        0      0        2 
  20  chr20_24823633     HCab    G    T        0      0        2 
  20  chr20_24823633     HPrz    G    T        1      2        2 
  20  chr20_24823633     ZBoe    G    T        0      0        2 
  20  chr20_24823633     ZGre    G    T        0      0        2 
  20  chr20_24823633     ZHar    G    T        0      0        2 
  20  chr20_24823633   Sample    G    T        0      0        2 
  20  chr20_24898248     AAsi    G    C        0      0        2 
  20  chr20_24898248     AKia    G    C        0      0        2 
  20  chr20_24898248     AOna    G    C        0      0        2 
  20  chr20_24898248     ASom    G    C        0      0        2 
  20  chr20_24898248     HCab    G    C        0      0        2 
  20  chr20_24898248     HPrz    G    C      0.5      1        2 
  20  chr20_24898248     ZBoe    G    C        0      0        2 
  20  chr20_24898248     ZGre    G    C        0      0        2 
  20  chr20_24898248     ZHar    G    C        0      0        2 
  20  chr20_24898248   Sample    G    C        0      0        2 
  20  chr20_24926496     AAsi    T    A        0      0        2 
  20  chr20_24926496     AKia    T    A        0      0        2 
  20  chr20_24926496     AOna    T    A        0      0        2 
  20  chr20_24926496     ASom    T    A        0      0        2 
  20  chr20_24926496     HCab    T    A        0      0        2 
  20  chr20_24926496     HPrz    T    A        0      0        2 
  20  chr20_24926496     ZBoe    T    A        0      0        2 
  20  chr20_24926496     ZGre    T    A        0      0        2 
  20  chr20_24926496     ZHar    T    A        1      2        2 
  20  chr20_24926496   Sample    T    A        0      0        2 
  20  chr20_24936347     AAsi    T    A        0      0        2 
  20  chr20_24936347     AKia    T    A        0      0        2 
  20  chr20_24936347     AOna    T    A        1      2        2 
  20  chr20_24936347     ASom    T    A        0      0        2 
  20  chr20_24936347     HCab    T    A        0      0        2 
  20  chr20_24936347     HPrz    T    A        0      0        2 
  20  chr20_24936347     ZBoe    T    A        0      0        2 
  20  chr20_24936347     ZGre    T    A        0      0        2 
  20  chr20_24936347     ZHar    T    A        0      0        2 
  20  chr20_24936347   Sample    T    A        0      0        2 
  20  chr20_24938408     AAsi    G    T        0      0        2 
  20  chr20_24938408     AKia    G    T        0      0        2 
  20  chr20_24938408     AOna    G    T        0      0        2 
  20  chr20_24938408     ASom    G    T        0      0        2 
  20  chr20_24938408     HCab    G    T        0      0        2 
  20  chr20_24938408     HPrz    G    T        0      0        2 
  20  chr20_24938408     ZBoe    G    T        1      2        2 
  20  chr20_24938408     ZGre    G    T        1      2        2 
  20  chr20_24938408     ZHar    G    T        1      2        2 
  20  chr20_24938408   Sample    G    T        0      0        2 
  20  chr20_24946285     AAsi    G    T        0      0        2 
  20  chr20_24946285     AKia    G    T        0      0        2 
  20  chr20_24946285     AOna    G    T      0.5      1        2 
  20  chr20_24946285     ASom    G    T        0      0        2 
  20  chr20_24946285     HCab    G    T        0      0        2 
  20  chr20_24946285     HPrz    G    T        0      0        2 
  20  chr20_24946285     ZBoe    G    T      0.5      1        2 
  20  chr20_24946285     ZGre    G    T        1      2        2 
  20  chr20_24946285     ZHar    G    T      0.5      1        2 
  20  chr20_24946285   Sample    G    T        0      0        2 
  20  chr20_24975590     AAsi    C    G        0      0        2 
  20  chr20_24975590     AKia    C    G        0      0        2 
  20  chr20_24975590     AOna    C    G        0      0        2 
  20  chr20_24975590     ASom    C    G        0      0        2 
  20  chr20_24975590     HCab    C    G        0      0        2 
  20  chr20_24975590     HPrz    C    G        0      0        2 
  20  chr20_24975590     ZBoe    C    G      0.5      1        2 
  20  chr20_24975590     ZGre    C    G        0      0        2 
  20  chr20_24975590     ZHar    C    G        0      0        2 
  20  chr20_24975590   Sample    C    G        0      0        2 
  20  chr20_25017470     AAsi    G    C        0      0        2 
  20  chr20_25017470     AKia    G    C        0      0        2 
  20  chr20_25017470     AOna    G    C        0      0        2 
  20  chr20_25017470     ASom    G    C        0      0        2 
  20  chr20_25017470     HCab    G    C        0      0        2 
  20  chr20_25017470     HPrz    G    C        0      0        2 
  20  chr20_25017470     ZBoe    G    C        0      0        2 
  20  chr20_25017470     ZGre    G    C      0.5      1        2 
  20  chr20_25017470     ZHar    G    C        0      0        2 
  20  chr20_25017470   Sample    G    C        0      0        2 
  20  chr20_25019701     AAsi    A    T        0      0        2 
  20  chr20_25019701     AKia    A    T        0      0        2 
  20  chr20_25019701     AOna    A    T        0      0        2 
  20  chr20_25019701     ASom    A    T        0      0        2 
  20  chr20_25019701     HCab    A    T        0      0        2 
  20  chr20_25019701     HPrz    A    T        0      0        2 
  20  chr20_25019701     ZBoe    A    T        0      0        2 
  20  chr20_25019701     ZGre    A    T      0.5      1        2 
  20  chr20_25019701     ZHar    A    T        0      0        2 
  20  chr20_25019701   Sample    A    T        0      0        2 
  20  chr20_25026069     AAsi    G    T        0      0        2 
  20  chr20_25026069     AKia    G    T        0      0        2 
  20  chr20_25026069     AOna    G    T        0      0        2 
  20  chr20_25026069     ASom    G    T        0      0        2 
  20  chr20_25026069     HCab    G    T        1      2        2 
  20  chr20_25026069     HPrz    G    T        1      2        2 
  20  chr20_25026069     ZBoe    G    T        1      2        2 
  20  chr20_25026069     ZGre    G    T        0      0        2 
  20  chr20_25026069     ZHar    G    T        0      0        2 
  20  chr20_25026069   Sample    G    T        0      0        2 
  20  chr20_25031200     AAsi    G    T        0      0        2 
  20  chr20_25031200     AKia    G    T        0      0        2 
  20  chr20_25031200     AOna    G    T        0      0        2 
  20  chr20_25031200     ASom    G    T        0      0        2 
  20  chr20_25031200     HCab    G    T        0      0        2 
  20  chr20_25031200     HPrz    G    T      0.5      1        2 
  20  chr20_25031200     ZBoe    G    T        0      0        2 
  20  chr20_25031200     ZGre    G    T        1      2        2 
  20  chr20_25031200     ZHar    G    T        1      2        2 
  20  chr20_25031200   Sample    G    T        0      0        2 
  20  chr20_25036852     AAsi    C    G        0      0        2 
  20  chr20_25036852     AKia    C    G        0      0        2 
  20  chr20_25036852     AOna    C    G        0      0        2 
  20  chr20_25036852     ASom    C    G        0      0        2 
  20  chr20_25036852     HCab    C    G        1      2        2 
  20  chr20_25036852     HPrz    C    G        1      2        2 
  20  chr20_25036852     ZBoe    C    G        1      2        2 
  20  chr20_25036852     ZGre    C    G        0      0        2 
  20  chr20_25036852     ZHar    C    G        1      2        2 
  20  chr20_25036852   Sample    C    G        0      0        2 
  20  chr20_25048482     AAsi    A    C        0      0        2 
  20  chr20_25048482     AKia    A    C        0      0        2 
  20  chr20_25048482     AOna    A    C        0      0        2 
  20  chr20_25048482     ASom    A    C        0      0        2 
  20  chr20_25048482     HCab    A    C        1      2        2 
  20  chr20_25048482     HPrz    A    C        1      2        2 
  20  chr20_25048482     ZBoe    A    C        0      0        2 
  20  chr20_25048482     ZGre    A    C        0      0        2 
  20  chr20_25048482     ZHar    A    C        0      0        2 
  20  chr20_25048482   Sample    A    C        0      0        2 
  20  chr20_25049642     AAsi    A    C        0      0        2 
  20  chr20_25049642     AKia    A    C        0      0        2 
  20  chr20_25049642     AOna    A    C        0      0        2 
  20  chr20_25049642     ASom    A    C        0      0        2 
  20  chr20_25049642     HCab    A    C        0      0        2 
  20  chr20_25049642     HPrz    A    C        0      0        2 
  20  chr20_25049642     ZBoe    A    C      0.5      1        2 
  20  chr20_25049642     ZGre    A    C        0      0        2 
  20  chr20_25049642     ZHar    A    C        0      0        2 
  20  chr20_25049642   Sample    A    C        0      0        2 
  20  chr20_25062959     AAsi    G    C        0      0        2 
  20  chr20_25062959     AKia    G    C        0      0        2 
  20  chr20_25062959     AOna    G    C        1      2        2 
  20  chr20_25062959     ASom    G    C        0      0        2 
  20  chr20_25062959     HCab    G    C        0      0        2 
  20  chr20_25062959     HPrz    G    C        0      0        2 
  20  chr20_25062959     ZBoe    G    C        1      2        2 
  20  chr20_25062959     ZGre    G    C      0.5      1        2 
  20  chr20_25062959     ZHar    G    C        1      2        2 
  20  chr20_25062959   Sample    G    C        0      0        2 
  20  chr20_25071637     AAsi    C    A        0      0        2 
  20  chr20_25071637     AKia    C    A      0.5      1        2 
  20  chr20_25071637     AOna    C    A        0      0        2 
  20  chr20_25071637     ASom    C    A        0      0        2 
  20  chr20_25071637     HCab    C    A        0      0        2 
  20  chr20_25071637     HPrz    C    A        0      0        2 
  20  chr20_25071637     ZBoe    C    A        0      0        2 
  20  chr20_25071637     ZGre    C    A        0      0        2 
  20  chr20_25071637     ZHar    C    A        0      0        2 
  20  chr20_25071637   Sample    C    A        0      0        2 
  20  chr20_25074984     AAsi    T    G        0      0        2 
  20  chr20_25074984     AKia    T    G        0      0        2 
  20  chr20_25074984     AOna    T    G        0      0        2 
  20  chr20_25074984     ASom    T    G        0      0        2 
  20  chr20_25074984     HCab    T    G        1      2        2 
  20  chr20_25074984     HPrz    T    G        1      2        2 
  20  chr20_25074984     ZBoe    T    G        0      0        2 
  20  chr20_25074984     ZGre    T    G      0.5      1        2 
  20  chr20_25074984     ZHar    T    G        0      0        2 
  20  chr20_25074984   Sample    T    G        0      0        2 
  20  chr20_25140642     AAsi    C    A        0      0        2 
  20  chr20_25140642     AKia    C    A        0      0        2 
  20  chr20_25140642     AOna    C    A        1      2        2 
  20  chr20_25140642     ASom    C    A        0      0        2 
  20  chr20_25140642     HCab    C    A        0      0        2 
  20  chr20_25140642     HPrz    C    A        0      0        2 
  20  chr20_25140642     ZBoe    C    A        0      0        2 
  20  chr20_25140642     ZGre    C    A        0      0        2 
  20  chr20_25140642     ZHar    C    A        0      0        2 
  20  chr20_25140642   Sample    C    A        0      0        2 
  20  chr20_25211839     AAsi    G    C        0      0        2 
  20  chr20_25211839     AKia    G    C        0      0        2 
  20  chr20_25211839     AOna    G    C        0      0        2 
  20  chr20_25211839     ASom    G    C        0      0        2 
  20  chr20_25211839     HCab    G    C        0      0        2 
  20  chr20_25211839     HPrz    G    C        1      2        2 
  20  chr20_25211839     ZBoe    G    C        0      0        2 
  20  chr20_25211839     ZGre    G    C        0      0        2 
  20  chr20_25211839     ZHar    G    C        0      0        2 
  20  chr20_25211839   Sample    G    C        0      0        2 
  20  chr20_25216584     AAsi    T    A        0      0        2 
  20  chr20_25216584     AKia    T    A        0      0        2 
  20  chr20_25216584     AOna    T    A        0      0        2 
  20  chr20_25216584     ASom    T    A        0      0        2 
  20  chr20_25216584     HCab    T    A        1      2        2 
  20  chr20_25216584     HPrz    T    A        1      2        2 
  20  chr20_25216584     ZBoe    T    A        0      0        2 
  20  chr20_25216584     ZGre    T    A        0      0        2 
  20  chr20_25216584     ZHar    T    A        0      0        2 
  20  chr20_25216584   Sample    T    A        0      0        2 
  20  chr20_25221478     AAsi    A    T        0      0        2 
  20  chr20_25221478     AKia    A    T        0      0        2 
  20  chr20_25221478     AOna    A    T        0      0        2 
  20  chr20_25221478     ASom    A    T        0      0        2 
  20  chr20_25221478     HCab    A    T        1      2        2 
  20  chr20_25221478     HPrz    A    T        1      2        2 
  20  chr20_25221478     ZBoe    A    T        0      0        2 
  20  chr20_25221478     ZGre    A    T        0      0        2 
  20  chr20_25221478     ZHar    A    T        0      0        2 
  20  chr20_25221478   Sample    A    T        0      0        2 
  20  chr20_25241038     AAsi    C    G        0      0        2 
  20  chr20_25241038     AKia    C    G        0      0        2 
  20  chr20_25241038     AOna    C    G        0      0        2 
  20  chr20_25241038     ASom    C    G        0      0        2 
  20  chr20_25241038     HCab    C    G        1      2        2 
  20  chr20_25241038     HPrz    C    G        1      2        2 
  20  chr20_25241038     ZBoe    C    G        0      0        2 
  20  chr20_25241038     ZGre    C    G        0      0        2 
  20  chr20_25241038     ZHar    C    G        0      0        2 
  20  chr20_25241038   Sample    C    G        0      0        2 
  20  chr20_25244104     AAsi    A    T        0      0        2 
  20  chr20_25244104     AKia    A    T        0      0        2 
  20  chr20_25244104     AOna    A    T        0      0        2 
  20  chr20_25244104     ASom    A    T        0      0        2 
  20  chr20_25244104     HCab    A    T        0      0        2 
  20  chr20_25244104     HPrz    A    T        0      0        2 
  20  chr20_25244104     ZBoe    A    T      0.5      1        2 
  20  chr20_25244104     ZGre    A    T        0      0        2 
  20  chr20_25244104     ZHar    A    T        0      0        2 
  20  chr20_25244104   Sample    A    T        0      0        2 
  20  chr20_25246015     AAsi    G    C        1      2        2 
  20  chr20_25246015     AKia    G    C        0      0        2 
  20  chr20_25246015     AOna    G    C        0      0        2 
  20  chr20_25246015     ASom    G    C        1      2        2 
  20  chr20_25246015     HCab    G    C        1      2        2 
  20  chr20_25246015     HPrz    G    C        1      2        2 
  20  chr20_25246015     ZBoe    G    C        0      0        2 
  20  chr20_25246015     ZGre    G    C        0      0        2 
  20  chr20_25246015     ZHar    G    C        0      0        2 
  20  chr20_25246015   Sample    G    C        1      2        2 
  20  chr20_25258275     AAsi    C    G        0      0        2 
  20  chr20_25258275     AKia    C    G        0      0        2 
  20  chr20_25258275     AOna    C    G        0      0        2 
  20  chr20_25258275     ASom    C    G        0      0        2 
  20  chr20_25258275     HCab    C    G        0      0        2 
  20  chr20_25258275     HPrz    C    G        0      0        2 
  20  chr20_25258275     ZBoe    C    G        0      0        2 
  20  chr20_25258275     ZGre    C    G        0      0        2 
  20  chr20_25258275     ZHar    C    G        1      2        2 
  20  chr20_25258275   Sample    C    G        0      0        2 
  20  chr20_25277708     AAsi    A    T        0      0        2 
  20  chr20_25277708     AKia    A    T        1      2        2 
  20  chr20_25277708     AOna    A    T        0      0        2 
  20  chr20_25277708     ASom    A    T        0      0        2 
  20  chr20_25277708     HCab    A    T        0      0        2 
  20  chr20_25277708     HPrz    A    T        0      0        2 
  20  chr20_25277708     ZBoe    A    T        0      0        2 
  20  chr20_25277708     ZGre    A    T        0      0        2 
  20  chr20_25277708     ZHar    A    T        0      0        2 
  20  chr20_25277708   Sample    A    T        0      0        2 
  20  chr20_25291339     AAsi    A    T        0      0        2 
  20  chr20_25291339     AKia    A    T        0      0        2 
  20  chr20_25291339     AOna    A    T        1      2        2 
  20  chr20_25291339     ASom    A    T        0      0        2 
  20  chr20_25291339     HCab    A    T        0      0        2 
  20  chr20_25291339     HPrz    A    T        0      0        2 
  20  chr20_25291339     ZBoe    A    T        0      0        2 
  20  chr20_25291339     ZGre    A    T        0      0        2 
  20  chr20_25291339     ZHar    A    T        0      0        2 
  20  chr20_25291339   Sample    A    T        0      0        2 
  20  chr20_25294503     AAsi    C    G        0      0        2 
  20  chr20_25294503     AKia    C    G        0      0        2 
  20  chr20_25294503     AOna    C    G        0      0        2 
  20  chr20_25294503     ASom    C    G        0      0        2 
  20  chr20_25294503     HCab    C    G        0      0        2 
  20  chr20_25294503     HPrz    C    G      0.5      1        2 
  20  chr20_25294503     ZBoe    C    G        0      0        2 
  20  chr20_25294503     ZGre    C    G        0      0        2 
  20  chr20_25294503     ZHar    C    G        0      0        2 
  20  chr20_25294503   Sample    C    G        0      0        2 
  20  chr20_25310359     AAsi    G    T        0      0        2 
  20  chr20_25310359     AKia    G    T        0      0        2 
  20  chr20_25310359     AOna    G    T        0      0        2 
  20  chr20_25310359     ASom    G    T        0      0        2 
  20  chr20_25310359     HCab    G    T        1      2        2 
  20  chr20_25310359     HPrz    G    T        1      2        2 
  20  chr20_25310359     ZBoe    G    T        0      0        2 
  20  chr20_25310359     ZGre    G    T        0      0        2 
  20  chr20_25310359     ZHar    G    T        0      0        2 
  20  chr20_25310359   Sample    G    T        0      0        2 
  20  chr20_25336777     AAsi    A    T        0      0        2 
  20  chr20_25336777     AKia    A    T        0      0        2 
  20  chr20_25336777     AOna    A    T        0      0        2 
  20  chr20_25336777     ASom    A    T        0      0        2 
  20  chr20_25336777     HCab    A    T        0      0        2 
  20  chr20_25336777     HPrz    A    T        0      0        2 
  20  chr20_25336777     ZBoe    A    T        1      2        2 
  20  chr20_25336777     ZGre    A    T        1      2        2 
  20  chr20_25336777     ZHar    A    T        0      0        2 
  20  chr20_25336777   Sample    A    T        0      0        2 
  20  chr20_25357865     AAsi    A    C        0      0        2 
  20  chr20_25357865     AKia    A    C        0      0        2 
  20  chr20_25357865     AOna    A    C        0      0        2 
  20  chr20_25357865     ASom    A    C        0      0        2 
  20  chr20_25357865     HCab    A    C        0      0        2 
  20  chr20_25357865     HPrz    A    C        0      0        2 
  20  chr20_25357865     ZBoe    A    C        1      2        2 
  20  chr20_25357865     ZGre    A    C        1      2        2 
  20  chr20_25357865     ZHar    A    C        1      2        2 
  20  chr20_25357865   Sample    A    C        0      0        2 
  20  chr20_25420749     AAsi    A    C        1      2        2 
  20  chr20_25420749     AKia    A    C        0      0        2 
  20  chr20_25420749     AOna    A    C        0      0        2 
  20  chr20_25420749     ASom    A    C        1      2        2 
  20  chr20_25420749     HCab    A    C        0      0        2 
  20  chr20_25420749     HPrz    A    C        0      0        2 
  20  chr20_25420749     ZBoe    A    C        0      0        2 
  20  chr20_25420749     ZGre    A    C        0      0        2 
  20  chr20_25420749     ZHar    A    C        0      0        2 
  20  chr20_25420749   Sample    A    C        1      2        2 
  20  chr20_25443734     AAsi    C    A        0      0        2 
  20  chr20_25443734     AKia    C    A        1      2        2 
  20  chr20_25443734     AOna    C    A        0      0        2 
  20  chr20_25443734     ASom    C    A        0      0        2 
  20  chr20_25443734     HCab    C    A        0      0        2 
  20  chr20_25443734     HPrz    C    A        0      0        2 
  20  chr20_25443734     ZBoe    C    A        0      0        2 
  20  chr20_25443734     ZGre    C    A        0      0        2 
  20  chr20_25443734     ZHar    C    A        0      0        2 
  20  chr20_25443734   Sample    C    A        0      0        2 
  20  chr20_25480779     AAsi    T    A      0.5      1        2 
  20  chr20_25480779     AKia    T    A        0      0        2 
  20  chr20_25480779     AOna    T    A        0      0        2 
  20  chr20_25480779     ASom    T    A        0      0        2 
  20  chr20_25480779     HCab    T    A        0      0        2 
  20  chr20_25480779     HPrz    T    A        0      0        2 
  20  chr20_25480779     ZBoe    T    A        0      0        2 
  20  chr20_25480779     ZGre    T    A        0      0        2 
  20  chr20_25480779     ZHar    T    A        0      0        2 
  20  chr20_25480779   Sample    T    A        0      0        2 
  20  chr20_25496740     AAsi    C    G        0      0        2 
  20  chr20_25496740     AKia    C    G        0      0        2 
  20  chr20_25496740     AOna    C    G        0      0        2 
  20  chr20_25496740     ASom    C    G        0      0        2 
  20  chr20_25496740     HCab    C    G        0      0        2 
  20  chr20_25496740     HPrz    C    G        0      0        2 
  20  chr20_25496740     ZBoe    C    G        1      2        2 
  20  chr20_25496740     ZGre    C    G        1      2        2 
  20  chr20_25496740     ZHar    C    G        1      2        2 
  20  chr20_25496740   Sample    C    G        0      0        2 
  20  chr20_25501254     AAsi    C    A        0      0        2 
  20  chr20_25501254     AKia    C    A        0      0        2 
  20  chr20_25501254     AOna    C    A        0      0        2 
  20  chr20_25501254     ASom    C    A        0      0        2 
  20  chr20_25501254     HCab    C    A        0      0        2 
  20  chr20_25501254     HPrz    C    A        0      0        2 
  20  chr20_25501254     ZBoe    C    A        1      2        2 
  20  chr20_25501254     ZGre    C    A        0      0        2 
  20  chr20_25501254     ZHar    C    A        0      0        2 
  20  chr20_25501254   Sample    C    A        0      0        2 
  20  chr20_25509867     AAsi    A    C        0      0        2 
  20  chr20_25509867     AKia    A    C        0      0        2 
  20  chr20_25509867     AOna    A    C        0      0        2 
  20  chr20_25509867     ASom    A    C        0      0        2 
  20  chr20_25509867     HCab    A    C        0      0        2 
  20  chr20_25509867     HPrz    A    C        0      0        2 
  20  chr20_25509867     ZBoe    A    C      0.5      1        2 
  20  chr20_25509867     ZGre    A    C        0      0        2 
  20  chr20_25509867     ZHar    A    C        0      0        2 
  20  chr20_25509867   Sample    A    C        0      0        2 
  20  chr20_25512555     AAsi    T    A        0      0        2 
  20  chr20_25512555     AKia    T    A        0      0        2 
  20  chr20_25512555     AOna    T    A        0      0        2 
  20  chr20_25512555     ASom    T    A      0.5      1        2 
  20  chr20_25512555     HCab    T    A        0      0        2 
  20  chr20_25512555     HPrz    T    A        0      0        2 
  20  chr20_25512555     ZBoe    T    A        0      0        2 
  20  chr20_25512555     ZGre    T    A        0      0        2 
  20  chr20_25512555     ZHar    T    A        0      0        2 
  20  chr20_25512555   Sample    T    A        1      2        2 
  20  chr20_25530459     AAsi    G    C        0      0        2 
  20  chr20_25530459     AKia    G    C        0      0        2 
  20  chr20_25530459     AOna    G    C        0      0        2 
  20  chr20_25530459     ASom    G    C        0      0        2 
  20  chr20_25530459     HCab    G    C        1      2        2 
  20  chr20_25530459     HPrz    G    C        1      2        2 
  20  chr20_25530459     ZBoe    G    C        0      0        2 
  20  chr20_25530459     ZGre    G    C        0      0        2 
  20  chr20_25530459     ZHar    G    C        0      0        2 
  20  chr20_25530459   Sample    G    C        0      0        2 
  20  chr20_25569604     AAsi    C    G        0      0        2 
  20  chr20_25569604     AKia    C    G        0      0        2 
  20  chr20_25569604     AOna    C    G        0      0        2 
  20  chr20_25569604     ASom    C    G        0      0        2 
  20  chr20_25569604     HCab    C    G        0      0        2 
  20  chr20_25569604     HPrz    C    G        0      0        2 
  20  chr20_25569604     ZBoe    C    G        0      0        2 
  20  chr20_25569604     ZGre    C    G        1      2        2 
  20  chr20_25569604     ZHar    C    G        0      0        2 
  20  chr20_25569604   Sample    C    G        0      0        2 
  20  chr20_25571593     AAsi    C    G        0      0        2 
  20  chr20_25571593     AKia    C    G        0      0        2 
  20  chr20_25571593     AOna    C    G        0      0        2 
  20  chr20_25571593     ASom    C    G        0      0        2 
  20  chr20_25571593     HCab    C    G        0      0        2 
  20  chr20_25571593     HPrz    C    G        0      0        2 
  20  chr20_25571593     ZBoe    C    G        0      0        2 
  20  chr20_25571593     ZGre    C    G        0      0        2 
  20  chr20_25571593     ZHar    C    G        1      2        2 
  20  chr20_25571593   Sample    C    G        0      0        2 
  20  chr20_25648174     AAsi    T    G        0      0        2 
  20  chr20_25648174     AKia    T    G        0      0        2 
  20  chr20_25648174     AOna    T    G        0      0        2 
  20  chr20_25648174     ASom    T    G        0      0        2 
  20  chr20_25648174     HCab    T    G        1      2        2 
  20  chr20_25648174     HPrz    T    G        1      2        2 
  20  chr20_25648174     ZBoe    T    G        0      0        2 
  20  chr20_25648174     ZGre    T    G        0      0        2 
  20  chr20_25648174     ZHar    T    G        0      0        2 
  20  chr20_25648174   Sample    T    G        0      0        2 
  20  chr20_25649848     AAsi    A    C        0      0        2 
  20  chr20_25649848     AKia    A    C        0      0        2 
  20  chr20_25649848     AOna    A    C        0      0        2 
  20  chr20_25649848     ASom    A    C        0      0        2 
  20  chr20_25649848     HCab    A    C        0      0        2 
  20  chr20_25649848     HPrz    A    C        0      0        2 
  20  chr20_25649848     ZBoe    A    C      0.5      1        2 
  20  chr20_25649848     ZGre    A    C        0      0        2 
  20  chr20_25649848     ZHar    A    C        0      0        2 
  20  chr20_25649848   Sample    A    C        0      0        2 
  20  chr20_25652517     AAsi    G    T        0      0        2 
  20  chr20_25652517     AKia    G    T      0.5      1        2 
  20  chr20_25652517     AOna    G    T        1      2        2 
  20  chr20_25652517     ASom    G    T        0      0        2 
  20  chr20_25652517     HCab    G    T        0      0        2 
  20  chr20_25652517     HPrz    G    T        0      0        2 
  20  chr20_25652517     ZBoe    G    T        0      0        2 
  20  chr20_25652517     ZGre    G    T        0      0        2 
  20  chr20_25652517     ZHar    G    T        0      0        2 
  20  chr20_25652517   Sample    G    T        0      0        2 
  20  chr20_25661135     AAsi    G    C        0      0        2 
  20  chr20_25661135     AKia    G    C        0      0        2 
  20  chr20_25661135     AOna    G    C        0      0        2 
  20  chr20_25661135     ASom    G    C        0      0        2 
  20  chr20_25661135     HCab    G    C        0      0        2 
  20  chr20_25661135     HPrz    G    C        0      0        2 
  20  chr20_25661135     ZBoe    G    C        0      0        2 
  20  chr20_25661135     ZGre    G    C      0.5      1        2 
  20  chr20_25661135     ZHar    G    C        0      0        2 
  20  chr20_25661135   Sample    G    C        0      0        2 
  20  chr20_25698653     AAsi    G    T        0      0        2 
  20  chr20_25698653     AKia    G    T        0      0        2 
  20  chr20_25698653     AOna    G    T        0      0        2 
  20  chr20_25698653     ASom    G    T        0      0        2 
  20  chr20_25698653     HCab    G    T        0      0        2 
  20  chr20_25698653     HPrz    G    T        0      0        2 
  20  chr20_25698653     ZBoe    G    T      0.5      1        2 
  20  chr20_25698653     ZGre    G    T        0      0        2 
  20  chr20_25698653     ZHar    G    T        0      0        2 
  20  chr20_25698653   Sample    G    T        0      0        2 
  20  chr20_25700216     AAsi    T    A        0      0        2 
  20  chr20_25700216     AKia    T    A        0      0        2 
  20  chr20_25700216     AOna    T    A        0      0        2 
  20  chr20_25700216     ASom    T    A        0      0        2 
  20  chr20_25700216     HCab    T    A        1      2        2 
  20  chr20_25700216     HPrz    T    A        1      2        2 
  20  chr20_25700216     ZBoe    T    A        0      0        2 
  20  chr20_25700216     ZGre    T    A        0      0        2 
  20  chr20_25700216     ZHar    T    A        0      0        2 
  20  chr20_25700216   Sample    T    A        0      0        2 
  20  chr20_25700327     AAsi    G    C      0.5      1        2 
  20  chr20_25700327     AKia    G    C        0      0        2 
  20  chr20_25700327     AOna    G    C        0      0        2 
  20  chr20_25700327     ASom    G    C        0      0        2 
  20  chr20_25700327     HCab    G    C        0      0        2 
  20  chr20_25700327     HPrz    G    C        0      0        2 
  20  chr20_25700327     ZBoe    G    C        0      0        2 
  20  chr20_25700327     ZGre    G    C        0      0        2 
  20  chr20_25700327     ZHar    G    C        0      0        2 
  20  chr20_25700327   Sample    G    C        0      0        2 
  20  chr20_25710076     AAsi    T    A        0      0        2 
  20  chr20_25710076     AKia    T    A        0      0        2 
  20  chr20_25710076     AOna    T    A        0      0        2 
  20  chr20_25710076     ASom    T    A      0.5      1        2 
  20  chr20_25710076     HCab    T    A        0      0        2 
  20  chr20_25710076     HPrz    T    A        0      0        2 
  20  chr20_25710076     ZBoe    T    A        0      0        2 
  20  chr20_25710076     ZGre    T    A        0      0        2 
  20  chr20_25710076     ZHar    T    A        0      0        2 
  20  chr20_25710076   Sample    T    A        0      0        2 
  20  chr20_25735291     AAsi    T    A        0      0        2 
  20  chr20_25735291     AKia    T    A      0.5      1        2 
  20  chr20_25735291     AOna    T    A        0      0        2 
  20  chr20_25735291     ASom    T    A        0      0        2 
  20  chr20_25735291     HCab    T    A        0      0        2 
  20  chr20_25735291     HPrz    T    A        0      0        2 
  20  chr20_25735291     ZBoe    T    A        0      0        2 
  20  chr20_25735291     ZGre    T    A        0      0        2 
  20  chr20_25735291     ZHar    T    A        0      0        2 
  20  chr20_25735291   Sample    T    A        0      0        2 
  20  chr20_25735538     AAsi    A    C        0      0        2 
  20  chr20_25735538     AKia    A    C        0      0        2 
  20  chr20_25735538     AOna    A    C        0      0        2 
  20  chr20_25735538     ASom    A    C        0      0        2 
  20  chr20_25735538     HCab    A    C        1      2        2 
  20  chr20_25735538     HPrz    A    C        1      2        2 
  20  chr20_25735538     ZBoe    A    C        0      0        2 
  20  chr20_25735538     ZGre    A    C        0      0        2 
  20  chr20_25735538     ZHar    A    C        0      0        2 
  20  chr20_25735538   Sample    A    C        0      0        2 
  20  chr20_25737954     AAsi    A    T        0      0        2 
  20  chr20_25737954     AKia    A    T        0      0        2 
  20  chr20_25737954     AOna    A    T        0      0        2 
  20  chr20_25737954     ASom    A    T        0      0        2 
  20  chr20_25737954     HCab    A    T        0      0        2 
  20  chr20_25737954     HPrz    A    T        0      0        2 
  20  chr20_25737954     ZBoe    A    T        0      0        2 
  20  chr20_25737954     ZGre    A    T        1      2        2 
  20  chr20_25737954     ZHar    A    T        0      0        2 
  20  chr20_25737954   Sample    A    T        0      0        2 
  20  chr20_25754841     AAsi    C    A        0      0        2 
  20  chr20_25754841     AKia    C    A      0.5      1        2 
  20  chr20_25754841     AOna    C    A        0      0        2 
  20  chr20_25754841     ASom    C    A        0      0        2 
  20  chr20_25754841     HCab    C    A        0      0        2 
  20  chr20_25754841     HPrz    C    A        0      0        2 
  20  chr20_25754841     ZBoe    C    A        0      0        2 
  20  chr20_25754841     ZGre    C    A        0      0        2 
  20  chr20_25754841     ZHar    C    A        0      0        2 
  20  chr20_25754841   Sample    C    A        0      0        2 
  20  chr20_25783721     AAsi    T    G        0      0        2 
  20  chr20_25783721     AKia    T    G        0      0        2 
  20  chr20_25783721     AOna    T    G        0      0        2 
  20  chr20_25783721     ASom    T    G        0      0        2 
  20  chr20_25783721     HCab    T    G        1      2        2 
  20  chr20_25783721     HPrz    T    G        1      2        2 
  20  chr20_25783721     ZBoe    T    G        0      0        2 
  20  chr20_25783721     ZGre    T    G        0      0        2 
  20  chr20_25783721     ZHar    T    G        0      0        2 
  20  chr20_25783721   Sample    T    G        0      0        2 
  20  chr20_25811415     AAsi    C    G        0      0        2 
  20  chr20_25811415     AKia    C    G        0      0        2 
  20  chr20_25811415     AOna    C    G        0      0        2 
  20  chr20_25811415     ASom    C    G        0      0        2 
  20  chr20_25811415     HCab    C    G      0.5      1        2 
  20  chr20_25811415     HPrz    C    G        0      0        2 
  20  chr20_25811415     ZBoe    C    G        0      0        2 
  20  chr20_25811415     ZGre    C    G        0      0        2 
  20  chr20_25811415     ZHar    C    G        0      0        2 
  20  chr20_25811415   Sample    C    G        0      0        2 
  20  chr20_25812527     AAsi    A    C        0      0        2 
  20  chr20_25812527     AKia    A    C        0      0        2 
  20  chr20_25812527     AOna    A    C        0      0        2 
  20  chr20_25812527     ASom    A    C        0      0        2 
  20  chr20_25812527     HCab    A    C        0      0        2 
  20  chr20_25812527     HPrz    A    C        0      0        2 
  20  chr20_25812527     ZBoe    A    C        0      0        2 
  20  chr20_25812527     ZGre    A    C        1      2        2 
  20  chr20_25812527     ZHar    A    C        0      0        2 
  20  chr20_25812527   Sample    A    C        0      0        2 
  20  chr20_25815000     AAsi    A    T        0      0        2 
  20  chr20_25815000     AKia    A    T        0      0        2 
  20  chr20_25815000     AOna    A    T        0      0        2 
  20  chr20_25815000     ASom    A    T        0      0        2 
  20  chr20_25815000     HCab    A    T        0      0        2 
  20  chr20_25815000     HPrz    A    T        0      0        2 
  20  chr20_25815000     ZBoe    A    T        0      0        2 
  20  chr20_25815000     ZGre    A    T        1      2        2 
  20  chr20_25815000     ZHar    A    T        0      0        2 
  20  chr20_25815000   Sample    A    T        0      0        2 
  20  chr20_25827199     AAsi    T    A        0      0        2 
  20  chr20_25827199     AKia    T    A      0.5      1        2 
  20  chr20_25827199     AOna    T    A      0.5      1        2 
  20  chr20_25827199     ASom    T    A        0      0        2 
  20  chr20_25827199     HCab    T    A        0      0        2 
  20  chr20_25827199     HPrz    T    A        0      0        2 
  20  chr20_25827199     ZBoe    T    A        0      0        2 
  20  chr20_25827199     ZGre    T    A        0      0        2 
  20  chr20_25827199     ZHar    T    A        0      0        2 
  20  chr20_25827199   Sample    T    A        0      0        2 
  20  chr20_25876797     AAsi    T    G        1      2        2 
  20  chr20_25876797     AKia    T    G        1      2        2 
  20  chr20_25876797     AOna    T    G        1      2        2 
  20  chr20_25876797     ASom    T    G        1      2        2 
  20  chr20_25876797     HCab    T    G        0      0        2 
  20  chr20_25876797     HPrz    T    G        0      0        2 
  20  chr20_25876797     ZBoe    T    G        0      0        2 
  20  chr20_25876797     ZGre    T    G        0      0        2 
  20  chr20_25876797     ZHar    T    G        0      0        2 
  20  chr20_25876797   Sample    T    G        1      2        2 
  20  chr20_25882970     AAsi    T    G        0      0        2 
  20  chr20_25882970     AKia    T    G        0      0        2 
  20  chr20_25882970     AOna    T    G        0      0        2 
  20  chr20_25882970     ASom    T    G        0      0        2 
  20  chr20_25882970     HCab    T    G        0      0        2 
  20  chr20_25882970     HPrz    T    G        0      0        2 
  20  chr20_25882970     ZBoe    T    G        0      0        2 
  20  chr20_25882970     ZGre    T    G      0.5      1        2 
  20  chr20_25882970     ZHar    T    G        0      0        2 
  20  chr20_25882970   Sample    T    G        0      0        2 
  20  chr20_25940398     AAsi    T    G        0      0        2 
  20  chr20_25940398     AKia    T    G        0      0        2 
  20  chr20_25940398     AOna    T    G        0      0        2 
  20  chr20_25940398     ASom    T    G        0      0        2 
  20  chr20_25940398     HCab    T    G        0      0        2 
  20  chr20_25940398     HPrz    T    G      0.5      1        2 
  20  chr20_25940398     ZBoe    T    G        0      0        2 
  20  chr20_25940398     ZGre    T    G        0      0        2 
  20  chr20_25940398     ZHar    T    G        0      0        2 
  20  chr20_25940398   Sample    T    G        0      0        2 
  20  chr20_25970395     AAsi    G    C        0      0        2 
  20  chr20_25970395     AKia    G    C        0      0        2 
  20  chr20_25970395     AOna    G    C        0      0        2 
  20  chr20_25970395     ASom    G    C        0      0        2 
  20  chr20_25970395     HCab    G    C        0      0        2 
  20  chr20_25970395     HPrz    G    C        0      0        2 
  20  chr20_25970395     ZBoe    G    C        0      0        2 
  20  chr20_25970395     ZGre    G    C      0.5      1        2 
  20  chr20_25970395     ZHar    G    C        0      0        2 
  20  chr20_25970395   Sample    G    C        0      0        2 
  20  chr20_25978648     AAsi    A    C        0      0        2 
  20  chr20_25978648     AKia    A    C        0      0        2 
  20  chr20_25978648     AOna    A    C        0      0        2 
  20  chr20_25978648     ASom    A    C        0      0        2 
  20  chr20_25978648     HCab    A    C        0      0        2 
  20  chr20_25978648     HPrz    A    C        0      0        2 
  20  chr20_25978648     ZBoe    A    C        0      0        2 
  20  chr20_25978648     ZGre    A    C      0.5      1        2 
  20  chr20_25978648     ZHar    A    C        0      0        2 
  20  chr20_25978648   Sample    A    C        0      0        2 
  20  chr20_25979331     AAsi    G    T        0      0        2 
  20  chr20_25979331     AKia    G    T        0      0        2 
  20  chr20_25979331     AOna    G    T        0      0        2 
  20  chr20_25979331     ASom    G    T        0      0        2 
  20  chr20_25979331     HCab    G    T        0      0        2 
  20  chr20_25979331     HPrz    G    T        0      0        2 
  20  chr20_25979331     ZBoe    G    T      0.5      1        2 
  20  chr20_25979331     ZGre    G    T        0      0        2 
  20  chr20_25979331     ZHar    G    T        0      0        2 
  20  chr20_25979331   Sample    G    T        0      0        2 
  20  chr20_25995054     AAsi    T    G        0      0        2 
  20  chr20_25995054     AKia    T    G        1      2        2 
  20  chr20_25995054     AOna    T    G        1      2        2 
  20  chr20_25995054     ASom    T    G        0      0        2 
  20  chr20_25995054     HCab    T    G        0      0        2 
  20  chr20_25995054     HPrz    T    G        0      0        2 
  20  chr20_25995054     ZBoe    T    G        0      0        2 
  20  chr20_25995054     ZGre    T    G        0      0        2 
  20  chr20_25995054     ZHar    T    G        0      0        2 
  20  chr20_25995054   Sample    T    G        0      0        2 
  20  chr20_26017859     AAsi    C    A        0      0        2 
  20  chr20_26017859     AKia    C    A        0      0        2 
  20  chr20_26017859     AOna    C    A        0      0        2 
  20  chr20_26017859     ASom    C    A        0      0        2 
  20  chr20_26017859     HCab    C    A        0      0        2 
  20  chr20_26017859     HPrz    C    A        0      0        2 
  20  chr20_26017859     ZBoe    C    A        1      2        2 
  20  chr20_26017859     ZGre    C    A        0      0        2 
  20  chr20_26017859     ZHar    C    A        0      0        2 
  20  chr20_26017859   Sample    C    A        0      0        2 
  20  chr20_26045321     AAsi    G    C        0      0        2 
  20  chr20_26045321     AKia    G    C        0      0        2 
  20  chr20_26045321     AOna    G    C        0      0        2 
  20  chr20_26045321     ASom    G    C        0      0        2 
  20  chr20_26045321     HCab    G    C        0      0        2 
  20  chr20_26045321     HPrz    G    C        0      0        2 
  20  chr20_26045321     ZBoe    G    C        0      0        2 
  20  chr20_26045321     ZGre    G    C        1      2        2 
  20  chr20_26045321     ZHar    G    C        0      0        2 
  20  chr20_26045321   Sample    G    C        0      0        2 
  20  chr20_26051482     AAsi    G    C        0      0        2 
  20  chr20_26051482     AKia    G    C        0      0        2 
  20  chr20_26051482     AOna    G    C        0      0        2 
  20  chr20_26051482     ASom    G    C        0      0        2 
  20  chr20_26051482     HCab    G    C        1      2        2 
  20  chr20_26051482     HPrz    G    C        1      2        2 
  20  chr20_26051482     ZBoe    G    C        0      0        2 
  20  chr20_26051482     ZGre    G    C        0      0        2 
  20  chr20_26051482     ZHar    G    C        0      0        2 
  20  chr20_26051482   Sample    G    C        0      0        2 
  20  chr20_26060767     AAsi    A    T        0      0        2 
  20  chr20_26060767     AKia    A    T        0      0        2 
  20  chr20_26060767     AOna    A    T        0      0        2 
  20  chr20_26060767     ASom    A    T        0      0        2 
  20  chr20_26060767     HCab    A    T        1      2        2 
  20  chr20_26060767     HPrz    A    T        1      2        2 
  20  chr20_26060767     ZBoe    A    T        0      0        2 
  20  chr20_26060767     ZGre    A    T        0      0        2 
  20  chr20_26060767     ZHar    A    T        0      0        2 
  20  chr20_26060767   Sample    A    T        0      0        2 
  20  chr20_26062357     AAsi    A    T        0      0        2 
  20  chr20_26062357     AKia    A    T        0      0        2 
  20  chr20_26062357     AOna    A    T        0      0        2 
  20  chr20_26062357     ASom    A    T        0      0        2 
  20  chr20_26062357     HCab    A    T        1      2        2 
  20  chr20_26062357     HPrz    A    T        1      2        2 
  20  chr20_26062357     ZBoe    A    T        0      0        2 
  20  chr20_26062357     ZGre    A    T        0      0        2 
  20  chr20_26062357     ZHar    A    T        0      0        2 
  20  chr20_26062357   Sample    A    T        0      0        2 
  20  chr20_26072306     AAsi    A    T      0.5      1        2 
  20  chr20_26072306     AKia    A    T        0      0        2 
  20  chr20_26072306     AOna    A    T        0      0        2 
  20  chr20_26072306     ASom    A    T        0      0        2 
  20  chr20_26072306     HCab    A    T        0      0        2 
  20  chr20_26072306     HPrz    A    T        0      0        2 
  20  chr20_26072306     ZBoe    A    T        0      0        2 
  20  chr20_26072306     ZGre    A    T        0      0        2 
  20  chr20_26072306     ZHar    A    T        0      0        2 
  20  chr20_26072306   Sample    A    T        0      0        2 
  20  chr20_26077682     AAsi    T    G        0      0        2 
  20  chr20_26077682     AKia    T    G        0      0        2 
  20  chr20_26077682     AOna    T    G        0      0        2 
  20  chr20_26077682     ASom    T    G        0      0        2 
  20  chr20_26077682     HCab    T    G        0      0        2 
  20  chr20_26077682     HPrz    T    G        0      0        2 
  20  chr20_26077682     ZBoe    T    G        1      2        2 
  20  chr20_26077682     ZGre    T    G        1      2        2 
  20  chr20_26077682     ZHar    T    G        1      2        2 
  20  chr20_26077682   Sample    T    G        0      0        2 
  20  chr20_26107243     AAsi    T    A        0      0        2 
  20  chr20_26107243     AKia    T    A        0      0        2 
  20  chr20_26107243     AOna    T    A        0      0        2 
  20  chr20_26107243     ASom    T    A        0      0        2 
  20  chr20_26107243     HCab    T    A        0      0        2 
  20  chr20_26107243     HPrz    T    A        0      0        2 
  20  chr20_26107243     ZBoe    T    A      0.5      1        2 
  20  chr20_26107243     ZGre    T    A        0      0        2 
  20  chr20_26107243     ZHar    T    A        0      0        2 
  20  chr20_26107243   Sample    T    A        0      0        2 
  20  chr20_26117964     AAsi    C    G        0      0        2 
  20  chr20_26117964     AKia    C    G        0      0        2 
  20  chr20_26117964     AOna    C    G        0      0        2 
  20  chr20_26117964     ASom    C    G        0      0        2 
  20  chr20_26117964     HCab    C    G        1      2        2 
  20  chr20_26117964     HPrz    C    G        1      2        2 
  20  chr20_26117964     ZBoe    C    G        0      0        2 
  20  chr20_26117964     ZGre    C    G        0      0        2 
  20  chr20_26117964     ZHar    C    G        0      0        2 
  20  chr20_26117964   Sample    C    G        0      0        2 
  20  chr20_26132748     AAsi    G    C        0      0        2 
  20  chr20_26132748     AKia    G    C        0      0        2 
  20  chr20_26132748     AOna    G    C        0      0        2 
  20  chr20_26132748     ASom    G    C        0      0        2 
  20  chr20_26132748     HCab    G    C        1      2        2 
  20  chr20_26132748     HPrz    G    C        1      2        2 
  20  chr20_26132748     ZBoe    G    C        0      0        2 
  20  chr20_26132748     ZGre    G    C        0      0        2 
  20  chr20_26132748     ZHar    G    C        0      0        2 
  20  chr20_26132748   Sample    G    C        0      0        2 
  20  chr20_26135907     AAsi    G    T        0      0        2 
  20  chr20_26135907     AKia    G    T        0      0        2 
  20  chr20_26135907     AOna    G    T        0      0        2 
  20  chr20_26135907     ASom    G    T        0      0        2 
  20  chr20_26135907     HCab    G    T        0      0        2 
  20  chr20_26135907     HPrz    G    T        0      0        2 
  20  chr20_26135907     ZBoe    G    T        1      2        2 
  20  chr20_26135907     ZGre    G    T        0      0        2 
  20  chr20_26135907     ZHar    G    T        0      0        2 
  20  chr20_26135907   Sample    G    T        0      0        2 
  20  chr20_26140087     AAsi    G    T        0      0        2 
  20  chr20_26140087     AKia    G    T      0.5      1        2 
  20  chr20_26140087     AOna    G    T        1      2        2 
  20  chr20_26140087     ASom    G    T        0      0        2 
  20  chr20_26140087     HCab    G    T        0      0        2 
  20  chr20_26140087     HPrz    G    T        0      0        2 
  20  chr20_26140087     ZBoe    G    T        0      0        2 
  20  chr20_26140087     ZGre    G    T        0      0        2 
  20  chr20_26140087     ZHar    G    T        0      0        2 
  20  chr20_26140087   Sample    G    T        0      0        2 
  20  chr20_26160282     AAsi    C    A        0      0        2 
  20  chr20_26160282     AKia    C    A        0      0        2 
  20  chr20_26160282     AOna    C    A        0      0        2 
  20  chr20_26160282     ASom    C    A        0      0        2 
  20  chr20_26160282     HCab    C    A      0.5      1        2 
  20  chr20_26160282     HPrz    C    A      0.5      1        2 
  20  chr20_26160282     ZBoe    C    A        0      0        2 
  20  chr20_26160282     ZGre    C    A        0      0        2 
  20  chr20_26160282     ZHar    C    A        0      0        2 
  20  chr20_26160282   Sample    C    A        0      0        2 
  20  chr20_26181235     AAsi    T    G        0      0        2 
  20  chr20_26181235     AKia    T    G        0      0        2 
  20  chr20_26181235     AOna    T    G        0      0        2 
  20  chr20_26181235     ASom    T    G        0      0        2 
  20  chr20_26181235     HCab    T    G        0      0        2 
  20  chr20_26181235     HPrz    T    G        0      0        2 
  20  chr20_26181235     ZBoe    T    G        1      2        2 
  20  chr20_26181235     ZGre    T    G        1      2        2 
  20  chr20_26181235     ZHar    T    G        0      0        2 
  20  chr20_26181235   Sample    T    G        0      0        2 
  20  chr20_26199778     AAsi    T    G        0      0        2 
  20  chr20_26199778     AKia    T    G        0      0        2 
  20  chr20_26199778     AOna    T    G        0      0        2 
  20  chr20_26199778     ASom    T    G        0      0        2 
  20  chr20_26199778     HCab    T    G        0      0        2 
  20  chr20_26199778     HPrz    T    G        0      0        2 
  20  chr20_26199778     ZBoe    T    G        0      0        2 
  20  chr20_26199778     ZGre    T    G        1      2        2 
  20  chr20_26199778     ZHar    T    G        0      0        2 
  20  chr20_26199778   Sample    T    G        0      0        2 
  20  chr20_26201189     AAsi    C    G        0      0        2 
  20  chr20_26201189     AKia    C    G        0      0        2 
  20  chr20_26201189     AOna    C    G        0      0        2 
  20  chr20_26201189     ASom    C    G        0      0        2 
  20  chr20_26201189     HCab    C    G        1      2        2 
  20  chr20_26201189     HPrz    C    G        1      2        2 
  20  chr20_26201189     ZBoe    C    G        0      0        2 
  20  chr20_26201189     ZGre    C    G        0      0        2 
  20  chr20_26201189     ZHar    C    G        0      0        2 
  20  chr20_26201189   Sample    C    G        0      0        2 
  20  chr20_26203178     AAsi    A    C        0      0        2 
  20  chr20_26203178     AKia    A    C        0      0        2 
  20  chr20_26203178     AOna    A    C        0      0        2 
  20  chr20_26203178     ASom    A    C        0      0        2 
  20  chr20_26203178     HCab    A    C        0      0        2 
  20  chr20_26203178     HPrz    A    C        0      0        2 
  20  chr20_26203178     ZBoe    A    C        1      2        2 
  20  chr20_26203178     ZGre    A    C        1      2        2 
  20  chr20_26203178     ZHar    A    C        1      2        2 
  20  chr20_26203178   Sample    A    C        0      0        2 
  20  chr20_26203865     AAsi    A    T        0      0        2 
  20  chr20_26203865     AKia    A    T        0      0        2 
  20  chr20_26203865     AOna    A    T        0      0        2 
  20  chr20_26203865     ASom    A    T        0      0        2 
  20  chr20_26203865     HCab    A    T        0      0        2 
  20  chr20_26203865     HPrz    A    T        0      0        2 
  20  chr20_26203865     ZBoe    A    T        1      2        2 
  20  chr20_26203865     ZGre    A    T        1      2        2 
  20  chr20_26203865     ZHar    A    T        1      2        2 
  20  chr20_26203865   Sample    A    T        0      0        2 
  20  chr20_26247320     AAsi    A    C        0      0        2 
  20  chr20_26247320     AKia    A    C        0      0        2 
  20  chr20_26247320     AOna    A    C        0      0        2 
  20  chr20_26247320     ASom    A    C        0      0        2 
  20  chr20_26247320     HCab    A    C        0      0        2 
  20  chr20_26247320     HPrz    A    C      0.5      1        2 
  20  chr20_26247320     ZBoe    A    C        0      0        2 
  20  chr20_26247320     ZGre    A    C        0      0        2 
  20  chr20_26247320     ZHar    A    C        0      0        2 
  20  chr20_26247320   Sample    A    C        0      0        2 
  20  chr20_26252622     AAsi    C    G        0      0        2 
  20  chr20_26252622     AKia    C    G        0      0        2 
  20  chr20_26252622     AOna    C    G        1      2        2 
  20  chr20_26252622     ASom    C    G        0      0        2 
  20  chr20_26252622     HCab    C    G        0      0        2 
  20  chr20_26252622     HPrz    C    G        0      0        2 
  20  chr20_26252622     ZBoe    C    G        0      0        2 
  20  chr20_26252622     ZGre    C    G        0      0        2 
  20  chr20_26252622     ZHar    C    G        0      0        2 
  20  chr20_26252622   Sample    C    G        0      0        2 
  20  chr20_26261556     AAsi    T    G      0.5      1        2 
  20  chr20_26261556     AKia    T    G        0      0        2 
  20  chr20_26261556     AOna    T    G        0      0        2 
  20  chr20_26261556     ASom    T    G        1      2        2 
  20  chr20_26261556     HCab    T    G        0      0        2 
  20  chr20_26261556     HPrz    T    G        0      0        2 
  20  chr20_26261556     ZBoe    T    G        0      0        2 
  20  chr20_26261556     ZGre    T    G        0      0        2 
  20  chr20_26261556     ZHar    T    G        0      0        2 
  20  chr20_26261556   Sample    T    G        1      2        2 
  20  chr20_26297582     AAsi    G    C        0      0        2 
  20  chr20_26297582     AKia    G    C        0      0        2 
  20  chr20_26297582     AOna    G    C        0      0        2 
  20  chr20_26297582     ASom    G    C        0      0        2 
  20  chr20_26297582     HCab    G    C        0      0        2 
  20  chr20_26297582     HPrz    G    C        0      0        2 
  20  chr20_26297582     ZBoe    G    C        0      0        2 
  20  chr20_26297582     ZGre    G    C      0.5      1        2 
  20  chr20_26297582     ZHar    G    C        0      0        2 
  20  chr20_26297582   Sample    G    C        0      0        2 
  20  chr20_26299383     AAsi    T    G        0      0        2 
  20  chr20_26299383     AKia    T    G        0      0        2 
  20  chr20_26299383     AOna    T    G        0      0        2 
  20  chr20_26299383     ASom    T    G        0      0        2 
  20  chr20_26299383     HCab    T    G        0      0        2 
  20  chr20_26299383     HPrz    T    G        1      2        2 
  20  chr20_26299383     ZBoe    T    G        1      2        2 
  20  chr20_26299383     ZGre    T    G      0.5      1        2 
  20  chr20_26299383     ZHar    T    G        0      0        2 
  20  chr20_26299383   Sample    T    G        0      0        2 
  20  chr20_26307919     AAsi    C    A        0      0        2 
  20  chr20_26307919     AKia    C    A        0      0        2 
  20  chr20_26307919     AOna    C    A        0      0        2 
  20  chr20_26307919     ASom    C    A        0      0        2 
  20  chr20_26307919     HCab    C    A      0.5      1        2 
  20  chr20_26307919     HPrz    C    A      0.5      1        2 
  20  chr20_26307919     ZBoe    C    A        0      0        2 
  20  chr20_26307919     ZGre    C    A        0      0        2 
  20  chr20_26307919     ZHar    C    A        0      0        2 
  20  chr20_26307919   Sample    C    A        0      0        2 
  20  chr20_26314092     AAsi    G    T        0      0        2 
  20  chr20_26314092     AKia    G    T        0      0        2 
  20  chr20_26314092     AOna    G    T        0      0        2 
  20  chr20_26314092     ASom    G    T        0      0        2 
  20  chr20_26314092     HCab    G    T        0      0        2 
  20  chr20_26314092     HPrz    G    T        0      0        2 
  20  chr20_26314092     ZBoe    G    T        0      0        2 
  20  chr20_26314092     ZGre    G    T        1      2        2 
  20  chr20_26314092     ZHar    G    T        0      0        2 
  20  chr20_26314092   Sample    G    T        0      0        2 
  20  chr20_26369659     AAsi    T    G        0      0        2 
  20  chr20_26369659     AKia    T    G        0      0        2 
  20  chr20_26369659     AOna    T    G        0      0        2 
  20  chr20_26369659     ASom    T    G        0      0        2 
  20  chr20_26369659     HCab    T    G        0      0        2 
  20  chr20_26369659     HPrz    T    G        0      0        2 
  20  chr20_26369659     ZBoe    T    G        0      0        2 
  20  chr20_26369659     ZGre    T    G        0      0        2 
  20  chr20_26369659     ZHar    T    G      0.5      1        2 
  20  chr20_26369659   Sample    T    G        0      0        2 
  20  chr20_26387058     AAsi    T    A        0      0        2 
  20  chr20_26387058     AKia    T    A        1      2        2 
  20  chr20_26387058     AOna    T    A        1      2        2 
  20  chr20_26387058     ASom    T    A        0      0        2 
  20  chr20_26387058     HCab    T    A        0      0        2 
  20  chr20_26387058     HPrz    T    A        0      0        2 
  20  chr20_26387058     ZBoe    T    A        0      0        2 
  20  chr20_26387058     ZGre    T    A        0      0        2 
  20  chr20_26387058     ZHar    T    A        0      0        2 
  20  chr20_26387058   Sample    T    A        0      0        2 
  20  chr20_26546183     AAsi    T    A        0      0        2 
  20  chr20_26546183     AKia    T    A        0      0        2 
  20  chr20_26546183     AOna    T    A        0      0        2 
  20  chr20_26546183     ASom    T    A        0      0        2 
  20  chr20_26546183     HCab    T    A        0      0        2 
  20  chr20_26546183     HPrz    T    A      0.5      1        2 
  20  chr20_26546183     ZBoe    T    A        0      0        2 
  20  chr20_26546183     ZGre    T    A        0      0        2 
  20  chr20_26546183     ZHar    T    A        0      0        2 
  20  chr20_26546183   Sample    T    A        0      0        2 
  20  chr20_26555452     AAsi    C    A        0      0        2 
  20  chr20_26555452     AKia    C    A        0      0        2 
  20  chr20_26555452     AOna    C    A        0      0        2 
  20  chr20_26555452     ASom    C    A        0      0        2 
  20  chr20_26555452     HCab    C    A      0.5      1        2 
  20  chr20_26555452     HPrz    C    A        1      2        2 
  20  chr20_26555452     ZBoe    C    A        0      0        2 
  20  chr20_26555452     ZGre    C    A        0      0        2 
  20  chr20_26555452     ZHar    C    A        0      0        2 
  20  chr20_26555452   Sample    C    A        0      0        2 
  20  chr20_26561989     AAsi    G    C        0      0        2 
  20  chr20_26561989     AKia    G    C        0      0        2 
  20  chr20_26561989     AOna    G    C        0      0        2 
  20  chr20_26561989     ASom    G    C        0      0        2 
  20  chr20_26561989     HCab    G    C        0      0        2 
  20  chr20_26561989     HPrz    G    C        0      0        2 
  20  chr20_26561989     ZBoe    G    C        0      0        2 
  20  chr20_26561989     ZGre    G    C        1      2        2 
  20  chr20_26561989     ZHar    G    C        0      0        2 
  20  chr20_26561989   Sample    G    C        0      0        2 
  20  chr20_26567013     AAsi    T    G        0      0        2 
  20  chr20_26567013     AKia    T    G        0      0        2 
  20  chr20_26567013     AOna    T    G        0      0        2 
  20  chr20_26567013     ASom    T    G        0      0        2 
  20  chr20_26567013     HCab    T    G        1      2        2 
  20  chr20_26567013     HPrz    T    G        1      2        2 
  20  chr20_26567013     ZBoe    T    G        1      2        2 
  20  chr20_26567013     ZGre    T    G        1      2        2 
  20  chr20_26567013     ZHar    T    G        0      0        2 
  20  chr20_26567013   Sample    T    G        0      0        2 
  20  chr20_26582208     AAsi    G    T        0      0        2 
  20  chr20_26582208     AKia    G    T        0      0        2 
  20  chr20_26582208     AOna    G    T        1      2        2 
  20  chr20_26582208     ASom    G    T        0      0        2 
  20  chr20_26582208     HCab    G    T        0      0        2 
  20  chr20_26582208     HPrz    G    T        0      0        2 
  20  chr20_26582208     ZBoe    G    T        0      0        2 
  20  chr20_26582208     ZGre    G    T        0      0        2 
  20  chr20_26582208     ZHar    G    T        0      0        2 
  20  chr20_26582208   Sample    G    T        0      0        2 
  20  chr20_26596636     AAsi    G    T        0      0        2 
  20  chr20_26596636     AKia    G    T        0      0        2 
  20  chr20_26596636     AOna    G    T        0      0        2 
  20  chr20_26596636     ASom    G    T        0      0        2 
  20  chr20_26596636     HCab    G    T      0.5      1        2 
  20  chr20_26596636     HPrz    G    T      0.5      1        2 
  20  chr20_26596636     ZBoe    G    T        0      0        2 
  20  chr20_26596636     ZGre    G    T        0      0        2 
  20  chr20_26596636     ZHar    G    T        0      0        2 
  20  chr20_26596636   Sample    G    T        0      0        2 
  20  chr20_26610662     AAsi    G    C        1      2        2 
  20  chr20_26610662     AKia    G    C        1      2        2 
  20  chr20_26610662     AOna    G    C        1      2        2 
  20  chr20_26610662     ASom    G    C        1      2        2 
  20  chr20_26610662     HCab    G    C        0      0        2 
  20  chr20_26610662     HPrz    G    C        0      0        2 
  20  chr20_26610662     ZBoe    G    C        0      0        2 
  20  chr20_26610662     ZGre    G    C        0      0        2 
  20  chr20_26610662     ZHar    G    C        0      0        2 
  20  chr20_26610662   Sample    G    C        1      2        2 
  20  chr20_26620077     AAsi    G    C        0      0        2 
  20  chr20_26620077     AKia    G    C        0      0        2 
  20  chr20_26620077     AOna    G    C        0      0        2 
  20  chr20_26620077     ASom    G    C        0      0        2 
  20  chr20_26620077     HCab    G    C        0      0        2 
  20  chr20_26620077     HPrz    G    C        0      0        2 
  20  chr20_26620077     ZBoe    G    C        0      0        2 
  20  chr20_26620077     ZGre    G    C        0      0        2 
  20  chr20_26620077     ZHar    G    C        1      2        2 
  20  chr20_26620077   Sample    G    C        0      0        2 
  20  chr20_26637486     AAsi    C    G        0      0        2 
  20  chr20_26637486     AKia    C    G        0      0        2 
  20  chr20_26637486     AOna    C    G        0      0        2 
  20  chr20_26637486     ASom    C    G        0      0        2 
  20  chr20_26637486     HCab    C    G        1      2        2 
  20  chr20_26637486     HPrz    C    G        1      2        2 
  20  chr20_26637486     ZBoe    C    G        0      0        2 
  20  chr20_26637486     ZGre    C    G        0      0        2 
  20  chr20_26637486     ZHar    C    G        0      0        2 
  20  chr20_26637486   Sample    C    G        0      0        2 
  20  chr20_26655042     AAsi    C    A        0      0        2 
  20  chr20_26655042     AKia    C    A        1      2        2 
  20  chr20_26655042     AOna    C    A        1      2        2 
  20  chr20_26655042     ASom    C    A        0      0        2 
  20  chr20_26655042     HCab    C    A        0      0        2 
  20  chr20_26655042     HPrz    C    A        0      0        2 
  20  chr20_26655042     ZBoe    C    A        0      0        2 
  20  chr20_26655042     ZGre    C    A        0      0        2 
  20  chr20_26655042     ZHar    C    A        0      0        2 
  20  chr20_26655042   Sample    C    A        0      0        2 
  20  chr20_26658962     AAsi    C    A        0      0        2 
  20  chr20_26658962     AKia    C    A        0      0        2 
  20  chr20_26658962     AOna    C    A        0      0        2 
  20  chr20_26658962     ASom    C    A        0      0        2 
  20  chr20_26658962     HCab    C    A        1      2        2 
  20  chr20_26658962     HPrz    C    A        1      2        2 
  20  chr20_26658962     ZBoe    C    A        0      0        2 
  20  chr20_26658962     ZGre    C    A        0      0        2 
  20  chr20_26658962     ZHar    C    A        0      0        2 
  20  chr20_26658962   Sample    C    A        0      0        2 
  20  chr20_26673922     AAsi    T    A        0      0        2 
  20  chr20_26673922     AKia    T    A        0      0        2 
  20  chr20_26673922     AOna    T    A        0      0        2 
  20  chr20_26673922     ASom    T    A        0      0        2 
  20  chr20_26673922     HCab    T    A        0      0        2 
  20  chr20_26673922     HPrz    T    A        0      0        2 
  20  chr20_26673922     ZBoe    T    A        0      0        2 
  20  chr20_26673922     ZGre    T    A        0      0        2 
  20  chr20_26673922     ZHar    T    A        1      2        2 
  20  chr20_26673922   Sample    T    A        0      0        2 
  20  chr20_26688423     AAsi    T    G        0      0        2 
  20  chr20_26688423     AKia    T    G        1      2        2 
  20  chr20_26688423     AOna    T    G        0      0        2 
  20  chr20_26688423     ASom    T    G        0      0        2 
  20  chr20_26688423     HCab    T    G        0      0        2 
  20  chr20_26688423     HPrz    T    G        0      0        2 
  20  chr20_26688423     ZBoe    T    G        0      0        2 
  20  chr20_26688423     ZGre    T    G        0      0        2 
  20  chr20_26688423     ZHar    T    G        0      0        2 
  20  chr20_26688423   Sample    T    G        0      0        2 
  20  chr20_26689896     AAsi    G    T        0      0        2 
  20  chr20_26689896     AKia    G    T        0      0        2 
  20  chr20_26689896     AOna    G    T        0      0        2 
  20  chr20_26689896     ASom    G    T        0      0        2 
  20  chr20_26689896     HCab    G    T        1      2        2 
  20  chr20_26689896     HPrz    G    T        1      2        2 
  20  chr20_26689896     ZBoe    G    T        0      0        2 
  20  chr20_26689896     ZGre    G    T        0      0        2 
  20  chr20_26689896     ZHar    G    T        0      0        2 
  20  chr20_26689896   Sample    G    T        0      0        2 
  20  chr20_26699464     AAsi    G    C        0      0        2 
  20  chr20_26699464     AKia    G    C        0      0        2 
  20  chr20_26699464     AOna    G    C        0      0        2 
  20  chr20_26699464     ASom    G    C        0      0        2 
  20  chr20_26699464     HCab    G    C      0.5      1        2 
  20  chr20_26699464     HPrz    G    C      0.5      1        2 
  20  chr20_26699464     ZBoe    G    C        0      0        2 
  20  chr20_26699464     ZGre    G    C        0      0        2 
  20  chr20_26699464     ZHar    G    C        0      0        2 
  20  chr20_26699464   Sample    G    C        0      0        2 
  20  chr20_26717888     AAsi    T    G        0      0        2 
  20  chr20_26717888     AKia    T    G        0      0        2 
  20  chr20_26717888     AOna    T    G        0      0        2 
  20  chr20_26717888     ASom    T    G        0      0        2 
  20  chr20_26717888     HCab    T    G        1      2        2 
  20  chr20_26717888     HPrz    T    G        1      2        2 
  20  chr20_26717888     ZBoe    T    G        0      0        2 
  20  chr20_26717888     ZGre    T    G        0      0        2 
  20  chr20_26717888     ZHar    T    G        0      0        2 
  20  chr20_26717888   Sample    T    G        0      0        2 
  20  chr20_26723346     AAsi    T    A        0      0        2 
  20  chr20_26723346     AKia    T    A        0      0        2 
  20  chr20_26723346     AOna    T    A        0      0        2 
  20  chr20_26723346     ASom    T    A        0      0        2 
  20  chr20_26723346     HCab    T    A        1      2        2 
  20  chr20_26723346     HPrz    T    A        1      2        2 
  20  chr20_26723346     ZBoe    T    A        0      0        2 
  20  chr20_26723346     ZGre    T    A        0      0        2 
  20  chr20_26723346     ZHar    T    A        0      0        2 
  20  chr20_26723346   Sample    T    A        0      0        2 
  20  chr20_26736297     AAsi    C    G        0      0        2 
  20  chr20_26736297     AKia    C    G        0      0        2 
  20  chr20_26736297     AOna    C    G        0      0        2 
  20  chr20_26736297     ASom    C    G        0      0        2 
  20  chr20_26736297     HCab    C    G        0      0        2 
  20  chr20_26736297     HPrz    C    G      0.5      1        2 
  20  chr20_26736297     ZBoe    C    G        0      0        2 
  20  chr20_26736297     ZGre    C    G        0      0        2 
  20  chr20_26736297     ZHar    C    G        0      0        2 
  20  chr20_26736297   Sample    C    G        0      0        2 
  20  chr20_26743313     AAsi    A    C        0      0        2 
  20  chr20_26743313     AKia    A    C        0      0        2 
  20  chr20_26743313     AOna    A    C        0      0        2 
  20  chr20_26743313     ASom    A    C      0.5      1        2 
  20  chr20_26743313     HCab    A    C        0      0        2 
  20  chr20_26743313     HPrz    A    C        0      0        2 
  20  chr20_26743313     ZBoe    A    C        0      0        2 
  20  chr20_26743313     ZGre    A    C        0      0        2 
  20  chr20_26743313     ZHar    A    C        0      0        2 
  20  chr20_26743313   Sample    A    C        0      0        2 
  20  chr20_26759225     AAsi    C    G        0      0        2 
  20  chr20_26759225     AKia    C    G        0      0        2 
  20  chr20_26759225     AOna    C    G        0      0        2 
  20  chr20_26759225     ASom    C    G        0      0        2 
  20  chr20_26759225     HCab    C    G        0      0        2 
  20  chr20_26759225     HPrz    C    G        0      0        2 
  20  chr20_26759225     ZBoe    C    G      0.5      1        2 
  20  chr20_26759225     ZGre    C    G        0      0        2 
  20  chr20_26759225     ZHar    C    G        0      0        2 
  20  chr20_26759225   Sample    C    G        0      0        2 
  20  chr20_26781095     AAsi    A    C        0      0        2 
  20  chr20_26781095     AKia    A    C        0      0        2 
  20  chr20_26781095     AOna    A    C        0      0        2 
  20  chr20_26781095     ASom    A    C        0      0        2 
  20  chr20_26781095     HCab    A    C        0      0        2 
  20  chr20_26781095     HPrz    A    C        0      0        2 
  20  chr20_26781095     ZBoe    A    C      0.5      1        2 
  20  chr20_26781095     ZGre    A    C        0      0        2 
  20  chr20_26781095     ZHar    A    C        0      0        2 
  20  chr20_26781095   Sample    A    C        0      0        2 
  20  chr20_26798860     AAsi    C    A        0      0        2 
  20  chr20_26798860     AKia    C    A        0      0        2 
  20  chr20_26798860     AOna    C    A        0      0        2 
  20  chr20_26798860     ASom    C    A        0      0        2 
  20  chr20_26798860     HCab    C    A        1      2        2 
  20  chr20_26798860     HPrz    C    A        1      2        2 
  20  chr20_26798860     ZBoe    C    A        0      0        2 
  20  chr20_26798860     ZGre    C    A        0      0        2 
  20  chr20_26798860     ZHar    C    A        0      0        2 
  20  chr20_26798860   Sample    C    A        0      0        2 
  20  chr20_26810193     AAsi    C    G        0      0        2 
  20  chr20_26810193     AKia    C    G        0      0        2 
  20  chr20_26810193     AOna    C    G        0      0        2 
  20  chr20_26810193     ASom    C    G        0      0        2 
  20  chr20_26810193     HCab    C    G        1      2        2 
  20  chr20_26810193     HPrz    C    G        1      2        2 
  20  chr20_26810193     ZBoe    C    G        0      0        2 
  20  chr20_26810193     ZGre    C    G        0      0        2 
  20  chr20_26810193     ZHar    C    G        0      0        2 
  20  chr20_26810193   Sample    C    G        0      0        2 
  20  chr20_26818021     AAsi    A    T      0.5      1        2 
  20  chr20_26818021     AKia    A    T        0      0        2 
  20  chr20_26818021     AOna    A    T        0      0        2 
  20  chr20_26818021     ASom    A    T        0      0        2 
  20  chr20_26818021     HCab    A    T        0      0        2 
  20  chr20_26818021     HPrz    A    T        0      0        2 
  20  chr20_26818021     ZBoe    A    T        0      0        2 
  20  chr20_26818021     ZGre    A    T        0      0        2 
  20  chr20_26818021     ZHar    A    T        0      0        2 
  20  chr20_26818021   Sample    A    T        0      0        2 
  20  chr20_26833297     AAsi    C    G        0      0        2 
  20  chr20_26833297     AKia    C    G        0      0        2 
  20  chr20_26833297     AOna    C    G        0      0        2 
  20  chr20_26833297     ASom    C    G        0      0        2 
  20  chr20_26833297     HCab    C    G        0      0        2 
  20  chr20_26833297     HPrz    C    G        0      0        2 
  20  chr20_26833297     ZBoe    C    G      0.5      1        2 
  20  chr20_26833297     ZGre    C    G        0      0        2 
  20  chr20_26833297     ZHar    C    G        0      0        2 
  20  chr20_26833297   Sample    C    G        0      0        2 
  20  chr20_26881145     AAsi    A    T        0      0        2 
  20  chr20_26881145     AKia    A    T        0      0        2 
  20  chr20_26881145     AOna    A    T        0      0        2 
  20  chr20_26881145     ASom    A    T        0      0        2 
  20  chr20_26881145     HCab    A    T        0      0        2 
  20  chr20_26881145     HPrz    A    T        0      0        2 
  20  chr20_26881145     ZBoe    A    T        0      0        2 
  20  chr20_26881145     ZGre    A    T      0.5      1        2 
  20  chr20_26881145     ZHar    A    T        0      0        2 
  20  chr20_26881145   Sample    A    T        0      0        2 
  20  chr20_26902923     AAsi    A    T        0      0        2 
  20  chr20_26902923     AKia    A    T        0      0        2 
  20  chr20_26902923     AOna    A    T        0      0        2 
  20  chr20_26902923     ASom    A    T        0      0        2 
  20  chr20_26902923     HCab    A    T        0      0        2 
  20  chr20_26902923     HPrz    A    T      0.5      1        2 
  20  chr20_26902923     ZBoe    A    T        0      0        2 
  20  chr20_26902923     ZGre    A    T        0      0        2 
  20  chr20_26902923     ZHar    A    T        0      0        2 
  20  chr20_26902923   Sample    A    T        0      0        2 
  20  chr20_26912983     AAsi    G    T        0      0        2 
  20  chr20_26912983     AKia    G    T        0      0        2 
  20  chr20_26912983     AOna    G    T        0      0        2 
  20  chr20_26912983     ASom    G    T        0      0        2 
  20  chr20_26912983     HCab    G    T        1      2        2 
  20  chr20_26912983     HPrz    G    T        1      2        2 
  20  chr20_26912983     ZBoe    G    T        0      0        2 
  20  chr20_26912983     ZGre    G    T        0      0        2 
  20  chr20_26912983     ZHar    G    T        0      0        2 
  20  chr20_26912983   Sample    G    T        0      0        2 
  20  chr20_26956544     AAsi    A    C        0      0        2 
  20  chr20_26956544     AKia    A    C        0      0        2 
  20  chr20_26956544     AOna    A    C        0      0        2 
  20  chr20_26956544     ASom    A    C        0      0        2 
  20  chr20_26956544     HCab    A    C        1      2        2 
  20  chr20_26956544     HPrz    A    C        1      2        2 
  20  chr20_26956544     ZBoe    A    C      0.5      1        2 
  20  chr20_26956544     ZGre    A    C        0      0        2 
  20  chr20_26956544     ZHar    A    C        1      2        2 
  20  chr20_26956544   Sample    A    C        0      0        2 
  20  chr20_26956939     AAsi    G    T        0      0        2 
  20  chr20_26956939     AKia    G    T        0      0        2 
  20  chr20_26956939     AOna    G    T        0      0        2 
  20  chr20_26956939     ASom    G    T        0      0        2 
  20  chr20_26956939     HCab    G    T        0      0        2 
  20  chr20_26956939     HPrz    G    T        0      0        2 
  20  chr20_26956939     ZBoe    G    T      0.5      1        2 
  20  chr20_26956939     ZGre    G    T        1      2        2 
  20  chr20_26956939     ZHar    G    T        0      0        2 
  20  chr20_26956939   Sample    G    T        0      0        2 
  20  chr20_26993163     AAsi    G    T        0      0        2 
  20  chr20_26993163     AKia    G    T        0      0        2 
  20  chr20_26993163     AOna    G    T        0      0        2 
  20  chr20_26993163     ASom    G    T        0      0        2 
  20  chr20_26993163     HCab    G    T        1      2        2 
  20  chr20_26993163     HPrz    G    T        1      2        2 
  20  chr20_26993163     ZBoe    G    T        0      0        2 
  20  chr20_26993163     ZGre    G    T        0      0        2 
  20  chr20_26993163     ZHar    G    T        0      0        2 
  20  chr20_26993163   Sample    G    T        0      0        2 
  20  chr20_27015014     AAsi    T    A        1      2        2 
  20  chr20_27015014     AKia    T    A        1      2        2 
  20  chr20_27015014     AOna    T    A        1      2        2 
  20  chr20_27015014     ASom    T    A        1      2        2 
  20  chr20_27015014     HCab    T    A        0      0        2 
  20  chr20_27015014     HPrz    T    A        0      0        2 
  20  chr20_27015014     ZBoe    T    A        0      0        2 
  20  chr20_27015014     ZGre    T    A        0      0        2 
  20  chr20_27015014     ZHar    T    A        0      0        2 
  20  chr20_27015014   Sample    T    A        1      2        2 
  20  chr20_27022041     AAsi    C    G        0      0        2 
  20  chr20_27022041     AKia    C    G        0      0        2 
  20  chr20_27022041     AOna    C    G        0      0        2 
  20  chr20_27022041     ASom    C    G        0      0        2 
  20  chr20_27022041     HCab    C    G        0      0        2 
  20  chr20_27022041     HPrz    C    G        0      0        2 
  20  chr20_27022041     ZBoe    C    G        0      0        2 
  20  chr20_27022041     ZGre    C    G        0      0        2 
  20  chr20_27022041     ZHar    C    G        1      2        2 
  20  chr20_27022041   Sample    C    G        0      0        2 
  20  chr20_27084148     AAsi    T    G        0      0        2 
  20  chr20_27084148     AKia    T    G        0      0        2 
  20  chr20_27084148     AOna    T    G        0      0        2 
  20  chr20_27084148     ASom    T    G        0      0        2 
  20  chr20_27084148     HCab    T    G        0      0        2 
  20  chr20_27084148     HPrz    T    G      0.5      1        2 
  20  chr20_27084148     ZBoe    T    G        0      0        2 
  20  chr20_27084148     ZGre    T    G        0      0        2 
  20  chr20_27084148     ZHar    T    G        0      0        2 
  20  chr20_27084148   Sample    T    G        0      0        2 
  20  chr20_27088442     AAsi    G    C        0      0        2 
  20  chr20_27088442     AKia    G    C      0.5      1        2 
  20  chr20_27088442     AOna    G    C        0      0        2 
  20  chr20_27088442     ASom    G    C        0      0        2 
  20  chr20_27088442     HCab    G    C        0      0        2 
  20  chr20_27088442     HPrz    G    C        0      0        2 
  20  chr20_27088442     ZBoe    G    C        0      0        2 
  20  chr20_27088442     ZGre    G    C        0      0        2 
  20  chr20_27088442     ZHar    G    C        0      0        2 
  20  chr20_27088442   Sample    G    C        0      0        2 
  20  chr20_27132941     AAsi    G    C        0      0        2 
  20  chr20_27132941     AKia    G    C        0      0        2 
  20  chr20_27132941     AOna    G    C        0      0        2 
  20  chr20_27132941     ASom    G    C        0      0        2 
  20  chr20_27132941     HCab    G    C        1      2        2 
  20  chr20_27132941     HPrz    G    C        1      2        2 
  20  chr20_27132941     ZBoe    G    C        0      0        2 
  20  chr20_27132941     ZGre    G    C        0      0        2 
  20  chr20_27132941     ZHar    G    C        0      0        2 
  20  chr20_27132941   Sample    G    C        0      0        2 
  20  chr20_27139348     AAsi    G    T        0      0        2 
  20  chr20_27139348     AKia    G    T        0      0        2 
  20  chr20_27139348     AOna    G    T        0      0        2 
  20  chr20_27139348     ASom    G    T        0      0        2 
  20  chr20_27139348     HCab    G    T        0      0        2 
  20  chr20_27139348     HPrz    G    T        0      0        2 
  20  chr20_27139348     ZBoe    G    T        0      0        2 
  20  chr20_27139348     ZGre    G    T        0      0        2 
  20  chr20_27139348     ZHar    G    T      0.5      1        2 
  20  chr20_27139348   Sample    G    T        0      0        2 
  20  chr20_27139452     AAsi    C    G        0      0        2 
  20  chr20_27139452     AKia    C    G        0      0        2 
  20  chr20_27139452     AOna    C    G        0      0        2 
  20  chr20_27139452     ASom    C    G        0      0        2 
  20  chr20_27139452     HCab    C    G        1      2        2 
  20  chr20_27139452     HPrz    C    G        1      2        2 
  20  chr20_27139452     ZBoe    C    G        0      0        2 
  20  chr20_27139452     ZGre    C    G        0      0        2 
  20  chr20_27139452     ZHar    C    G        0      0        2 
  20  chr20_27139452   Sample    C    G        0      0        2 
  20  chr20_27181045     AAsi    C    A        0      0        2 
  20  chr20_27181045     AKia    C    A        0      0        2 
  20  chr20_27181045     AOna    C    A        0      0        2 
  20  chr20_27181045     ASom    C    A        0      0        2 
  20  chr20_27181045     HCab    C    A        1      2        2 
  20  chr20_27181045     HPrz    C    A        1      2        2 
  20  chr20_27181045     ZBoe    C    A        0      0        2 
  20  chr20_27181045     ZGre    C    A        0      0        2 
  20  chr20_27181045     ZHar    C    A        0      0        2 
  20  chr20_27181045   Sample    C    A        0      0        2 
  20  chr20_27193969     AAsi    A    C        0      0        2 
  20  chr20_27193969     AKia    A    C        0      0        2 
  20  chr20_27193969     AOna    A    C        1      2        2 
  20  chr20_27193969     ASom    A    C        0      0        2 
  20  chr20_27193969     HCab    A    C        0      0        2 
  20  chr20_27193969     HPrz    A    C        0      0        2 
  20  chr20_27193969     ZBoe    A    C        0      0        2 
  20  chr20_27193969     ZGre    A    C        0      0        2 
  20  chr20_27193969     ZHar    A    C        0      0        2 
  20  chr20_27193969   Sample    A    C        0      0        2 
  20  chr20_27208038     AAsi    A    T        0      0        2 
  20  chr20_27208038     AKia    A    T        0      0        2 
  20  chr20_27208038     AOna    A    T        0      0        2 
  20  chr20_27208038     ASom    A    T        0      0        2 
  20  chr20_27208038     HCab    A    T        0      0        2 
  20  chr20_27208038     HPrz    A    T        0      0        2 
  20  chr20_27208038     ZBoe    A    T        0      0        2 
  20  chr20_27208038     ZGre    A    T        0      0        2 
  20  chr20_27208038     ZHar    A    T      0.5      1        2 
  20  chr20_27208038   Sample    A    T        0      0        2 
  20  chr20_27218078     AAsi    T    G        0      0        2 
  20  chr20_27218078     AKia    T    G        0      0        2 
  20  chr20_27218078     AOna    T    G        0      0        2 
  20  chr20_27218078     ASom    T    G        0      0        2 
  20  chr20_27218078     HCab    T    G      0.5      1        2 
  20  chr20_27218078     HPrz    T    G        0      0        2 
  20  chr20_27218078     ZBoe    T    G        0      0        2 
  20  chr20_27218078     ZGre    T    G        0      0        2 
  20  chr20_27218078     ZHar    T    G        0      0        2 
  20  chr20_27218078   Sample    T    G        0      0        2 
  20  chr20_27218116     AAsi    A    T        0      0        2 
  20  chr20_27218116     AKia    A    T        0      0        2 
  20  chr20_27218116     AOna    A    T        0      0        2 
  20  chr20_27218116     ASom    A    T        0      0        2 
  20  chr20_27218116     HCab    A    T        0      0        2 
  20  chr20_27218116     HPrz    A    T        0      0        2 
  20  chr20_27218116     ZBoe    A    T        0      0        2 
  20  chr20_27218116     ZGre    A    T        0      0        2 
  20  chr20_27218116     ZHar    A    T      0.5      1        2 
  20  chr20_27218116   Sample    A    T        0      0        2 
  20  chr20_27222052     AAsi    T    G        0      0        2 
  20  chr20_27222052     AKia    T    G        0      0        2 
  20  chr20_27222052     AOna    T    G        0      0        2 
  20  chr20_27222052     ASom    T    G        0      0        2 
  20  chr20_27222052     HCab    T    G        0      0        2 
  20  chr20_27222052     HPrz    T    G        0      0        2 
  20  chr20_27222052     ZBoe    T    G      0.5      1        2 
  20  chr20_27222052     ZGre    T    G        0      0        2 
  20  chr20_27222052     ZHar    T    G        0      0        2 
  20  chr20_27222052   Sample    T    G        0      0        2 
  20  chr20_27224620     AAsi    G    C        0      0        2 
  20  chr20_27224620     AKia    G    C        0      0        2 
  20  chr20_27224620     AOna    G    C        0      0        2 
  20  chr20_27224620     ASom    G    C        0      0        2 
  20  chr20_27224620     HCab    G    C        1      2        2 
  20  chr20_27224620     HPrz    G    C        1      2        2 
  20  chr20_27224620     ZBoe    G    C        0      0        2 
  20  chr20_27224620     ZGre    G    C        0      0        2 
  20  chr20_27224620     ZHar    G    C        0      0        2 
  20  chr20_27224620   Sample    G    C        0      0        2 
  20  chr20_27313968     AAsi    A    C        0      0        2 
  20  chr20_27313968     AKia    A    C        0      0        2 
  20  chr20_27313968     AOna    A    C        0      0        2 
  20  chr20_27313968     ASom    A    C        0      0        2 
  20  chr20_27313968     HCab    A    C        1      2        2 
  20  chr20_27313968     HPrz    A    C        1      2        2 
  20  chr20_27313968     ZBoe    A    C        0      0        2 
  20  chr20_27313968     ZGre    A    C        0      0        2 
  20  chr20_27313968     ZHar    A    C        0      0        2 
  20  chr20_27313968   Sample    A    C        0      0        2 
  20  chr20_27321343     AAsi    A    C        0      0        2 
  20  chr20_27321343     AKia    A    C        0      0        2 
  20  chr20_27321343     AOna    A    C        0      0        2 
  20  chr20_27321343     ASom    A    C        0      0        2 
  20  chr20_27321343     HCab    A    C        0      0        2 
  20  chr20_27321343     HPrz    A    C        0      0        2 
  20  chr20_27321343     ZBoe    A    C      0.5      1        2 
  20  chr20_27321343     ZGre    A    C        0      0        2 
  20  chr20_27321343     ZHar    A    C        0      0        2 
  20  chr20_27321343   Sample    A    C        0      0        2 
  20  chr20_27329496     AAsi    G    T        0      0        2 
  20  chr20_27329496     AKia    G    T        0      0        2 
  20  chr20_27329496     AOna    G    T        0      0        2 
  20  chr20_27329496     ASom    G    T        0      0        2 
  20  chr20_27329496     HCab    G    T        0      0        2 
  20  chr20_27329496     HPrz    G    T        0      0        2 
  20  chr20_27329496     ZBoe    G    T        0      0        2 
  20  chr20_27329496     ZGre    G    T      0.5      1        2 
  20  chr20_27329496     ZHar    G    T        0      0        2 
  20  chr20_27329496   Sample    G    T        0      0        2 
  20  chr20_27356785     AAsi    C    A        0      0        2 
  20  chr20_27356785     AKia    C    A        0      0        2 
  20  chr20_27356785     AOna    C    A        0      0        2 
  20  chr20_27356785     ASom    C    A        0      0        2 
  20  chr20_27356785     HCab    C    A        0      0        2 
  20  chr20_27356785     HPrz    C    A      0.5      1        2 
  20  chr20_27356785     ZBoe    C    A        0      0        2 
  20  chr20_27356785     ZGre    C    A        0      0        2 
  20  chr20_27356785     ZHar    C    A        0      0        2 
  20  chr20_27356785   Sample    C    A        0      0        2 
  20  chr20_27358665     AAsi    A    C      0.5      1        2 
  20  chr20_27358665     AKia    A    C        0      0        2 
  20  chr20_27358665     AOna    A    C        0      0        2 
  20  chr20_27358665     ASom    A    C        0      0        2 
  20  chr20_27358665     HCab    A    C        0      0        2 
  20  chr20_27358665     HPrz    A    C        0      0        2 
  20  chr20_27358665     ZBoe    A    C        0      0        2 
  20  chr20_27358665     ZGre    A    C        0      0        2 
  20  chr20_27358665     ZHar    A    C        0      0        2 
  20  chr20_27358665   Sample    A    C        0      0        2 
  20  chr20_27363889     AAsi    C    G        0      0        2 
  20  chr20_27363889     AKia    C    G        0      0        2 
  20  chr20_27363889     AOna    C    G        0      0        2 
  20  chr20_27363889     ASom    C    G        0      0        2 
  20  chr20_27363889     HCab    C    G        0      0        2 
  20  chr20_27363889     HPrz    C    G        0      0        2 
  20  chr20_27363889     ZBoe    C    G        0      0        2 
  20  chr20_27363889     ZGre    C    G        0      0        2 
  20  chr20_27363889     ZHar    C    G        1      2        2 
  20  chr20_27363889   Sample    C    G        0      0        2 
  20  chr20_27368448     AAsi    C    A        0      0        2 
  20  chr20_27368448     AKia    C    A        0      0        2 
  20  chr20_27368448     AOna    C    A        0      0        2 
  20  chr20_27368448     ASom    C    A        0      0        2 
  20  chr20_27368448     HCab    C    A        0      0        2 
  20  chr20_27368448     HPrz    C    A        0      0        2 
  20  chr20_27368448     ZBoe    C    A        0      0        2 
  20  chr20_27368448     ZGre    C    A      0.5      1        2 
  20  chr20_27368448     ZHar    C    A        0      0        2 
  20  chr20_27368448   Sample    C    A        0      0        2 
  20  chr20_27386151     AAsi    T    G        0      0        2 
  20  chr20_27386151     AKia    T    G        0      0        2 
  20  chr20_27386151     AOna    T    G        0      0        2 
  20  chr20_27386151     ASom    T    G        0      0        2 
  20  chr20_27386151     HCab    T    G        0      0        2 
  20  chr20_27386151     HPrz    T    G        0      0        2 
  20  chr20_27386151     ZBoe    T    G        1      2        2 
  20  chr20_27386151     ZGre    T    G        0      0        2 
  20  chr20_27386151     ZHar    T    G        0      0        2 
  20  chr20_27386151   Sample    T    G        0      0        2 
  20  chr20_27394574     AAsi    G    T        0      0        2 
  20  chr20_27394574     AKia    G    T        0      0        2 
  20  chr20_27394574     AOna    G    T        0      0        2 
  20  chr20_27394574     ASom    G    T        0      0        2 
  20  chr20_27394574     HCab    G    T        1      2        2 
  20  chr20_27394574     HPrz    G    T        1      2        2 
  20  chr20_27394574     ZBoe    G    T        0      0        2 
  20  chr20_27394574     ZGre    G    T        0      0        2 
  20  chr20_27394574     ZHar    G    T        0      0        2 
  20  chr20_27394574   Sample    G    T        0      0        2 
  20  chr20_27416832     AAsi    C    G        0      0        2 
  20  chr20_27416832     AKia    C    G        0      0        2 
  20  chr20_27416832     AOna    C    G        0      0        2 
  20  chr20_27416832     ASom    C    G        0      0        2 
  20  chr20_27416832     HCab    C    G        1      2        2 
  20  chr20_27416832     HPrz    C    G        1      2        2 
  20  chr20_27416832     ZBoe    C    G        0      0        2 
  20  chr20_27416832     ZGre    C    G        0      0        2 
  20  chr20_27416832     ZHar    C    G        0      0        2 
  20  chr20_27416832   Sample    C    G        0      0        2 
  20  chr20_27440894     AAsi    G    C        0      0        2 
  20  chr20_27440894     AKia    G    C        0      0        2 
  20  chr20_27440894     AOna    G    C        0      0        2 
  20  chr20_27440894     ASom    G    C        0      0        2 
  20  chr20_27440894     HCab    G    C        1      2        2 
  20  chr20_27440894     HPrz    G    C        1      2        2 
  20  chr20_27440894     ZBoe    G    C        0      0        2 
  20  chr20_27440894     ZGre    G    C        0      0        2 
  20  chr20_27440894     ZHar    G    C        0      0        2 
  20  chr20_27440894   Sample    G    C        0      0        2 
  20  chr20_27448500     AAsi    A    C        0      0        2 
  20  chr20_27448500     AKia    A    C        0      0        2 
  20  chr20_27448500     AOna    A    C        0      0        2 
  20  chr20_27448500     ASom    A    C        0      0        2 
  20  chr20_27448500     HCab    A    C        1      2        2 
  20  chr20_27448500     HPrz    A    C        0      0        2 
  20  chr20_27448500     ZBoe    A    C        0      0        2 
  20  chr20_27448500     ZGre    A    C        0      0        2 
  20  chr20_27448500     ZHar    A    C        0      0        2 
  20  chr20_27448500   Sample    A    C        0      0        2 
  20  chr20_27511259     AAsi    G    T        1      2        2 
  20  chr20_27511259     AKia    G    T        0      0        2 
  20  chr20_27511259     AOna    G    T        0      0        2 
  20  chr20_27511259     ASom    G    T        1      2        2 
  20  chr20_27511259     HCab    G    T        0      0        2 
  20  chr20_27511259     HPrz    G    T        0      0        2 
  20  chr20_27511259     ZBoe    G    T        0      0        2 
  20  chr20_27511259     ZGre    G    T      0.5      1        2 
  20  chr20_27511259     ZHar    G    T        0      0        2 
  20  chr20_27511259   Sample    G    T        1      2        2 
  20  chr20_27573346     AAsi    T    A        0      0        2 
  20  chr20_27573346     AKia    T    A        0      0        2 
  20  chr20_27573346     AOna    T    A        0      0        2 
  20  chr20_27573346     ASom    T    A        0      0        2 
  20  chr20_27573346     HCab    T    A      0.5      1        2 
  20  chr20_27573346     HPrz    T    A      0.5      1        2 
  20  chr20_27573346     ZBoe    T    A        0      0        2 
  20  chr20_27573346     ZGre    T    A        0      0        2 
  20  chr20_27573346     ZHar    T    A        0      0        2 
  20  chr20_27573346   Sample    T    A        0      0        2 
  20  chr20_27596395     AAsi    G    T        0      0        2 
  20  chr20_27596395     AKia    G    T        0      0        2 
  20  chr20_27596395     AOna    G    T        0      0        2 
  20  chr20_27596395     ASom    G    T        0      0        2 
  20  chr20_27596395     HCab    G    T        0      0        2 
  20  chr20_27596395     HPrz    G    T        0      0        2 
  20  chr20_27596395     ZBoe    G    T        0      0        2 
  20  chr20_27596395     ZGre    G    T        0      0        2 
  20  chr20_27596395     ZHar    G    T      0.5      1        2 
  20  chr20_27596395   Sample    G    T        0      0        2 
  20  chr20_27616156     AAsi    A    T      0.5      1        2 
  20  chr20_27616156     AKia    A    T      0.5      1        2 
  20  chr20_27616156     AOna    A    T        0      0        2 
  20  chr20_27616156     ASom    A    T        0      0        2 
  20  chr20_27616156     HCab    A    T        0      0        2 
  20  chr20_27616156     HPrz    A    T        0      0        2 
  20  chr20_27616156     ZBoe    A    T        0      0        2 
  20  chr20_27616156     ZGre    A    T        0      0        2 
  20  chr20_27616156     ZHar    A    T        0      0        2 
  20  chr20_27616156   Sample    A    T        0      0        2 
  20  chr20_27640571     AAsi    A    T        0      0        2 
  20  chr20_27640571     AKia    A    T        0      0        2 
  20  chr20_27640571     AOna    A    T        1      2        2 
  20  chr20_27640571     ASom    A    T        0      0        2 
  20  chr20_27640571     HCab    A    T        0      0        2 
  20  chr20_27640571     HPrz    A    T        0      0        2 
  20  chr20_27640571     ZBoe    A    T        0      0        2 
  20  chr20_27640571     ZGre    A    T        0      0        2 
  20  chr20_27640571     ZHar    A    T        0      0        2 
  20  chr20_27640571   Sample    A    T        0      0        2 
  20  chr20_27734121     AAsi    C    A        0      0        2 
  20  chr20_27734121     AKia    C    A        0      0        2 
  20  chr20_27734121     AOna    C    A        0      0        2 
  20  chr20_27734121     ASom    C    A        0      0        2 
  20  chr20_27734121     HCab    C    A        1      2        2 
  20  chr20_27734121     HPrz    C    A        1      2        2 
  20  chr20_27734121     ZBoe    C    A        0      0        2 
  20  chr20_27734121     ZGre    C    A        0      0        2 
  20  chr20_27734121     ZHar    C    A        0      0        2 
  20  chr20_27734121   Sample    C    A        0      0        2 
  20  chr20_27737335     AAsi    C    G        0      0        2 
  20  chr20_27737335     AKia    C    G        0      0        2 
  20  chr20_27737335     AOna    C    G        0      0        2 
  20  chr20_27737335     ASom    C    G        0      0        2 
  20  chr20_27737335     HCab    C    G      0.5      1        2 
  20  chr20_27737335     HPrz    C    G        0      0        2 
  20  chr20_27737335     ZBoe    C    G        0      0        2 
  20  chr20_27737335     ZGre    C    G        0      0        2 
  20  chr20_27737335     ZHar    C    G        0      0        2 
  20  chr20_27737335   Sample    C    G        0      0        2 
  20  chr20_27783196     AAsi    T    A        0      0        2 
  20  chr20_27783196     AKia    T    A        0      0        2 
  20  chr20_27783196     AOna    T    A        0      0        2 
  20  chr20_27783196     ASom    T    A        0      0        2 
  20  chr20_27783196     HCab    T    A        0      0        2 
  20  chr20_27783196     HPrz    T    A        0      0        2 
  20  chr20_27783196     ZBoe    T    A        0      0        2 
  20  chr20_27783196     ZGre    T    A        0      0        2 
  20  chr20_27783196     ZHar    T    A        1      2        2 
  20  chr20_27783196   Sample    T    A        0      0        2 
  20  chr20_27788076     AAsi    A    C        0      0        2 
  20  chr20_27788076     AKia    A    C        0      0        2 
  20  chr20_27788076     AOna    A    C        0      0        2 
  20  chr20_27788076     ASom    A    C        0      0        2 
  20  chr20_27788076     HCab    A    C        0      0        2 
  20  chr20_27788076     HPrz    A    C        0      0        2 
  20  chr20_27788076     ZBoe    A    C        0      0        2 
  20  chr20_27788076     ZGre    A    C      0.5      1        2 
  20  chr20_27788076     ZHar    A    C        0      0        2 
  20  chr20_27788076   Sample    A    C        0      0        2 
  20  chr20_27814584     AAsi    C    A        0      0        2 
  20  chr20_27814584     AKia    C    A        0      0        2 
  20  chr20_27814584     AOna    C    A        0      0        2 
  20  chr20_27814584     ASom    C    A        0      0        2 
  20  chr20_27814584     HCab    C    A        0      0        2 
  20  chr20_27814584     HPrz    C    A        0      0        2 
  20  chr20_27814584     ZBoe    C    A      0.5      1        2 
  20  chr20_27814584     ZGre    C    A        0      0        2 
  20  chr20_27814584     ZHar    C    A        0      0        2 
  20  chr20_27814584   Sample    C    A        0      0        2 
  20  chr20_27863340     AAsi    G    T        0      0        2 
  20  chr20_27863340     AKia    G    T        0      0        2 
  20  chr20_27863340     AOna    G    T        0      0        2 
  20  chr20_27863340     ASom    G    T        0      0        2 
  20  chr20_27863340     HCab    G    T      0.5      1        2 
  20  chr20_27863340     HPrz    G    T      0.5      1        2 
  20  chr20_27863340     ZBoe    G    T        0      0        2 
  20  chr20_27863340     ZGre    G    T        0      0        2 
  20  chr20_27863340     ZHar    G    T        0      0        2 
  20  chr20_27863340   Sample    G    T        0      0        2 
  20  chr20_27887116     AAsi    T    G        0      0        2 
  20  chr20_27887116     AKia    T    G        0      0        2 
  20  chr20_27887116     AOna    T    G        0      0        2 
  20  chr20_27887116     ASom    T    G        0      0        2 
  20  chr20_27887116     HCab    T    G        0      0        2 
  20  chr20_27887116     HPrz    T    G        0      0        2 
  20  chr20_27887116     ZBoe    T    G        1      2        2 
  20  chr20_27887116     ZGre    T    G      0.5      1        2 
  20  chr20_27887116     ZHar    T    G        0      0        2 
  20  chr20_27887116   Sample    T    G        0      0        2 
  20  chr20_27900924     AAsi    C    A      0.5      1        2 
  20  chr20_27900924     AKia    C    A        0      0        2 
  20  chr20_27900924     AOna    C    A        0      0        2 
  20  chr20_27900924     ASom    C    A        1      2        2 
  20  chr20_27900924     HCab    C    A        1      2        2 
  20  chr20_27900924     HPrz    C    A        1      2        2 
  20  chr20_27900924     ZBoe    C    A        0      0        2 
  20  chr20_27900924     ZGre    C    A        0      0        2 
  20  chr20_27900924     ZHar    C    A        0      0        2 
  20  chr20_27900924   Sample    C    A        1      2        2 
  20  chr20_27906090     AAsi    G    T        0      0        2 
  20  chr20_27906090     AKia    G    T        0      0        2 
  20  chr20_27906090     AOna    G    T        0      0        2 
  20  chr20_27906090     ASom    G    T        0      0        2 
  20  chr20_27906090     HCab    G    T        1      2        2 
  20  chr20_27906090     HPrz    G    T        1      2        2 
  20  chr20_27906090     ZBoe    G    T        0      0        2 
  20  chr20_27906090     ZGre    G    T        0      0        2 
  20  chr20_27906090     ZHar    G    T        0      0        2 
  20  chr20_27906090   Sample    G    T        0      0        2 
  20  chr20_27914396     AAsi    A    C        0      0        2 
  20  chr20_27914396     AKia    A    C        1      2        2 
  20  chr20_27914396     AOna    A    C        0      0        2 
  20  chr20_27914396     ASom    A    C        0      0        2 
  20  chr20_27914396     HCab    A    C        0      0        2 
  20  chr20_27914396     HPrz    A    C        0      0        2 
  20  chr20_27914396     ZBoe    A    C        0      0        2 
  20  chr20_27914396     ZGre    A    C        0      0        2 
  20  chr20_27914396     ZHar    A    C        0      0        2 
  20  chr20_27914396   Sample    A    C        0      0        2 
  20  chr20_27922124     AAsi    T    G        0      0        2 
  20  chr20_27922124     AKia    T    G        0      0        2 
  20  chr20_27922124     AOna    T    G        1      2        2 
  20  chr20_27922124     ASom    T    G        0      0        2 
  20  chr20_27922124     HCab    T    G        0      0        2 
  20  chr20_27922124     HPrz    T    G        0      0        2 
  20  chr20_27922124     ZBoe    T    G        0      0        2 
  20  chr20_27922124     ZGre    T    G        0      0        2 
  20  chr20_27922124     ZHar    T    G        0      0        2 
  20  chr20_27922124   Sample    T    G        0      0        2 
  20  chr20_27981681     AAsi    A    T        0      0        2 
  20  chr20_27981681     AKia    A    T        0      0        2 
  20  chr20_27981681     AOna    A    T        0      0        2 
  20  chr20_27981681     ASom    A    T        0      0        2 
  20  chr20_27981681     HCab    A    T        0      0        2 
  20  chr20_27981681     HPrz    A    T        0      0        2 
  20  chr20_27981681     ZBoe    A    T      0.5      1        2 
  20  chr20_27981681     ZGre    A    T        0      0        2 
  20  chr20_27981681     ZHar    A    T        0      0        2 
  20  chr20_27981681   Sample    A    T        0      0        2 
  20  chr20_27983413     AAsi    C    G        0      0        2 
  20  chr20_27983413     AKia    C    G      0.5      1        2 
  20  chr20_27983413     AOna    C    G        0      0        2 
  20  chr20_27983413     ASom    C    G        0      0        2 
  20  chr20_27983413     HCab    C    G        0      0        2 
  20  chr20_27983413     HPrz    C    G        0      0        2 
  20  chr20_27983413     ZBoe    C    G        0      0        2 
  20  chr20_27983413     ZGre    C    G        0      0        2 
  20  chr20_27983413     ZHar    C    G        0      0        2 
  20  chr20_27983413   Sample    C    G        0      0        2 
  20  chr20_28034821     AAsi    T    G        0      0        2 
  20  chr20_28034821     AKia    T    G        0      0        2 
  20  chr20_28034821     AOna    T    G        0      0        2 
  20  chr20_28034821     ASom    T    G        0      0        2 
  20  chr20_28034821     HCab    T    G        0      0        2 
  20  chr20_28034821     HPrz    T    G        0      0        2 
  20  chr20_28034821     ZBoe    T    G        0      0        2 
  20  chr20_28034821     ZGre    T    G      0.5      1        2 
  20  chr20_28034821     ZHar    T    G        0      0        2 
  20  chr20_28034821   Sample    T    G        0      0        2 
  20  chr20_28049705     AAsi    A    T        0      0        2 
  20  chr20_28049705     AKia    A    T        0      0        2 
  20  chr20_28049705     AOna    A    T        0      0        2 
  20  chr20_28049705     ASom    A    T        0      0        2 
  20  chr20_28049705     HCab    A    T        0      0        2 
  20  chr20_28049705     HPrz    A    T        0      0        2 
  20  chr20_28049705     ZBoe    A    T        0      0        2 
  20  chr20_28049705     ZGre    A    T      0.5      1        2 
  20  chr20_28049705     ZHar    A    T        0      0        2 
  20  chr20_28049705   Sample    A    T        0      0        2 
  20  chr20_28054150     AAsi    G    T        0      0        2 
  20  chr20_28054150     AKia    G    T        0      0        2 
  20  chr20_28054150     AOna    G    T        0      0        2 
  20  chr20_28054150     ASom    G    T      0.5      1        2 
  20  chr20_28054150     HCab    G    T        0      0        2 
  20  chr20_28054150     HPrz    G    T        0      0        2 
  20  chr20_28054150     ZBoe    G    T        0      0        2 
  20  chr20_28054150     ZGre    G    T        0      0        2 
  20  chr20_28054150     ZHar    G    T        0      0        2 
  20  chr20_28054150   Sample    G    T        0      0        2 
  20  chr20_28059952     AAsi    C    A        0      0        2 
  20  chr20_28059952     AKia    C    A        0      0        2 
  20  chr20_28059952     AOna    C    A        0      0        2 
  20  chr20_28059952     ASom    C    A        0      0        2 
  20  chr20_28059952     HCab    C    A        0      0        2 
  20  chr20_28059952     HPrz    C    A      0.5      1        2 
  20  chr20_28059952     ZBoe    C    A        0      0        2 
  20  chr20_28059952     ZGre    C    A        0      0        2 
  20  chr20_28059952     ZHar    C    A        0      0        2 
  20  chr20_28059952   Sample    C    A        0      0        2 
  20  chr20_28085218     AAsi    T    A        0      0        2 
  20  chr20_28085218     AKia    T    A        0      0        2 
  20  chr20_28085218     AOna    T    A        0      0        2 
  20  chr20_28085218     ASom    T    A        0      0        2 
  20  chr20_28085218     HCab    T    A        1      2        2 
  20  chr20_28085218     HPrz    T    A        1      2        2 
  20  chr20_28085218     ZBoe    T    A        0      0        2 
  20  chr20_28085218     ZGre    T    A        0      0        2 
  20  chr20_28085218     ZHar    T    A        0      0        2 
  20  chr20_28085218   Sample    T    A        0      0        2 
  20  chr20_28089577     AAsi    C    G        0      0        2 
  20  chr20_28089577     AKia    C    G        0      0        2 
  20  chr20_28089577     AOna    C    G        0      0        2 
  20  chr20_28089577     ASom    C    G        0      0        2 
  20  chr20_28089577     HCab    C    G        0      0        2 
  20  chr20_28089577     HPrz    C    G        0      0        2 
  20  chr20_28089577     ZBoe    C    G        0      0        2 
  20  chr20_28089577     ZGre    C    G        0      0        2 
  20  chr20_28089577     ZHar    C    G      0.5      1        2 
  20  chr20_28089577   Sample    C    G        0      0        2 
  20  chr20_28138303     AAsi    A    C        0      0        2 
  20  chr20_28138303     AKia    A    C        0      0        2 
  20  chr20_28138303     AOna    A    C        0      0        2 
  20  chr20_28138303     ASom    A    C      0.5      1        2 
  20  chr20_28138303     HCab    A    C        0      0        2 
  20  chr20_28138303     HPrz    A    C        0      0        2 
  20  chr20_28138303     ZBoe    A    C        0      0        2 
  20  chr20_28138303     ZGre    A    C        0      0        2 
  20  chr20_28138303     ZHar    A    C        1      2        2 
  20  chr20_28138303   Sample    A    C        0      0        2 
  20  chr20_28160447     AAsi    C    G        0      0        2 
  20  chr20_28160447     AKia    C    G        0      0        2 
  20  chr20_28160447     AOna    C    G        0      0        2 
  20  chr20_28160447     ASom    C    G        0      0        2 
  20  chr20_28160447     HCab    C    G        0      0        2 
  20  chr20_28160447     HPrz    C    G        0      0        2 
  20  chr20_28160447     ZBoe    C    G      0.5      1        2 
  20  chr20_28160447     ZGre    C    G        0      0        2 
  20  chr20_28160447     ZHar    C    G        0      0        2 
  20  chr20_28160447   Sample    C    G        0      0        2 
  20  chr20_28163577     AAsi    A    C        0      0        2 
  20  chr20_28163577     AKia    A    C        0      0        2 
  20  chr20_28163577     AOna    A    C        0      0        2 
  20  chr20_28163577     ASom    A    C        0      0        2 
  20  chr20_28163577     HCab    A    C      0.5      1        2 
  20  chr20_28163577     HPrz    A    C      0.5      1        2 
  20  chr20_28163577     ZBoe    A    C        0      0        2 
  20  chr20_28163577     ZGre    A    C        0      0        2 
  20  chr20_28163577     ZHar    A    C        0      0        2 
  20  chr20_28163577   Sample    A    C        0      0        2 
  20  chr20_28202781     AAsi    C    A        0      0        2 
  20  chr20_28202781     AKia    C    A        1      2        2 
  20  chr20_28202781     AOna    C    A        0      0        2 
  20  chr20_28202781     ASom    C    A        0      0        2 
  20  chr20_28202781     HCab    C    A        0      0        2 
  20  chr20_28202781     HPrz    C    A        0      0        2 
  20  chr20_28202781     ZBoe    C    A        0      0        2 
  20  chr20_28202781     ZGre    C    A        0      0        2 
  20  chr20_28202781     ZHar    C    A        0      0        2 
  20  chr20_28202781   Sample    C    A        0      0        2 
  20  chr20_28203333     AAsi    T    G        0      0        2 
  20  chr20_28203333     AKia    T    G        1      2        2 
  20  chr20_28203333     AOna    T    G        0      0        2 
  20  chr20_28203333     ASom    T    G        0      0        2 
  20  chr20_28203333     HCab    T    G        0      0        2 
  20  chr20_28203333     HPrz    T    G        0      0        2 
  20  chr20_28203333     ZBoe    T    G        0      0        2 
  20  chr20_28203333     ZGre    T    G        0      0        2 
  20  chr20_28203333     ZHar    T    G        0      0        2 
  20  chr20_28203333   Sample    T    G        0      0        2 
  20  chr20_28262009     AAsi    C    G        0      0        2 
  20  chr20_28262009     AKia    C    G        0      0        2 
  20  chr20_28262009     AOna    C    G        0      0        2 
  20  chr20_28262009     ASom    C    G        0      0        2 
  20  chr20_28262009     HCab    C    G        1      2        2 
  20  chr20_28262009     HPrz    C    G        1      2        2 
  20  chr20_28262009     ZBoe    C    G        0      0        2 
  20  chr20_28262009     ZGre    C    G        0      0        2 
  20  chr20_28262009     ZHar    C    G        0      0        2 
  20  chr20_28262009   Sample    C    G        0      0        2 
  20  chr20_28268634     AAsi    C    A        0      0        2 
  20  chr20_28268634     AKia    C    A        0      0        2 
  20  chr20_28268634     AOna    C    A        0      0        2 
  20  chr20_28268634     ASom    C    A        0      0        2 
  20  chr20_28268634     HCab    C    A        0      0        2 
  20  chr20_28268634     HPrz    C    A        0      0        2 
  20  chr20_28268634     ZBoe    C    A        0      0        2 
  20  chr20_28268634     ZGre    C    A        0      0        2 
  20  chr20_28268634     ZHar    C    A        1      2        2 
  20  chr20_28268634   Sample    C    A        0      0        2 
  20  chr20_28276964     AAsi    T    G      0.5      1        2 
  20  chr20_28276964     AKia    T    G        0      0        2 
  20  chr20_28276964     AOna    T    G        0      0        2 
  20  chr20_28276964     ASom    T    G        0      0        2 
  20  chr20_28276964     HCab    T    G        0      0        2 
  20  chr20_28276964     HPrz    T    G        0      0        2 
  20  chr20_28276964     ZBoe    T    G        0      0        2 
  20  chr20_28276964     ZGre    T    G        0      0        2 
  20  chr20_28276964     ZHar    T    G        0      0        2 
  20  chr20_28276964   Sample    T    G        0      0        2 
  20  chr20_28286017     AAsi    T    G        0      0        2 
  20  chr20_28286017     AKia    T    G        0      0        2 
  20  chr20_28286017     AOna    T    G        0      0        2 
  20  chr20_28286017     ASom    T    G        0      0        2 
  20  chr20_28286017     HCab    T    G      0.5      1        2 
  20  chr20_28286017     HPrz    T    G        0      0        2 
  20  chr20_28286017     ZBoe    T    G        0      0        2 
  20  chr20_28286017     ZGre    T    G        0      0        2 
  20  chr20_28286017     ZHar    T    G        0      0        2 
  20  chr20_28286017   Sample    T    G        0      0        2 
  20  chr20_28303519     AAsi    G    C        0      0        2 
  20  chr20_28303519     AKia    G    C        0      0        2 
  20  chr20_28303519     AOna    G    C        0      0        2 
  20  chr20_28303519     ASom    G    C      0.5      1        2 
  20  chr20_28303519     HCab    G    C        0      0        2 
  20  chr20_28303519     HPrz    G    C        0      0        2 
  20  chr20_28303519     ZBoe    G    C        0      0        2 
  20  chr20_28303519     ZGre    G    C        0      0        2 
  20  chr20_28303519     ZHar    G    C        0      0        2 
  20  chr20_28303519   Sample    G    C        0      0        2 
  20  chr20_28303979     AAsi    C    G        0      0        2 
  20  chr20_28303979     AKia    C    G        0      0        2 
  20  chr20_28303979     AOna    C    G        0      0        2 
  20  chr20_28303979     ASom    C    G        0      0        2 
  20  chr20_28303979     HCab    C    G        0      0        2 
  20  chr20_28303979     HPrz    C    G        0      0        2 
  20  chr20_28303979     ZBoe    C    G        0      0        2 
  20  chr20_28303979     ZGre    C    G        0      0        2 
  20  chr20_28303979     ZHar    C    G        1      2        2 
  20  chr20_28303979   Sample    C    G        0      0        2 
  20  chr20_28307273     AAsi    G    T        1      2        2 
  20  chr20_28307273     AKia    G    T      0.5      1        2 
  20  chr20_28307273     AOna    G    T        1      2        2 
  20  chr20_28307273     ASom    G    T        1      2        2 
  20  chr20_28307273     HCab    G    T        0      0        2 
  20  chr20_28307273     HPrz    G    T        0      0        2 
  20  chr20_28307273     ZBoe    G    T      0.5      1        2 
  20  chr20_28307273     ZGre    G    T        0      0        2 
  20  chr20_28307273     ZHar    G    T        0      0        2 
  20  chr20_28307273   Sample    G    T        0      0        2 
  20  chr20_28364351     AAsi    A    T        0      0        2 
  20  chr20_28364351     AKia    A    T        0      0        2 
  20  chr20_28364351     AOna    A    T        0      0        2 
  20  chr20_28364351     ASom    A    T        0      0        2 
  20  chr20_28364351     HCab    A    T        0      0        2 
  20  chr20_28364351     HPrz    A    T        0      0        2 
  20  chr20_28364351     ZBoe    A    T      0.5      1        2 
  20  chr20_28364351     ZGre    A    T        0      0        2 
  20  chr20_28364351     ZHar    A    T        0      0        2 
  20  chr20_28364351   Sample    A    T        0      0        2 
  20  chr20_28365759     AAsi    A    C        0      0        2 
  20  chr20_28365759     AKia    A    C      0.5      1        2 
  20  chr20_28365759     AOna    A    C        0      0        2 
  20  chr20_28365759     ASom    A    C        0      0        2 
  20  chr20_28365759     HCab    A    C        0      0        2 
  20  chr20_28365759     HPrz    A    C        0      0        2 
  20  chr20_28365759     ZBoe    A    C        0      0        2 
  20  chr20_28365759     ZGre    A    C        0      0        2 
  20  chr20_28365759     ZHar    A    C        0      0        2 
  20  chr20_28365759   Sample    A    C        0      0        2 
  20  chr20_28381640     AAsi    C    A        0      0        2 
  20  chr20_28381640     AKia    C    A        0      0        2 
  20  chr20_28381640     AOna    C    A        0      0        2 
  20  chr20_28381640     ASom    C    A        0      0        2 
  20  chr20_28381640     HCab    C    A        0      0        2 
  20  chr20_28381640     HPrz    C    A        0      0        2 
  20  chr20_28381640     ZBoe    C    A      0.5      1        2 
  20  chr20_28381640     ZGre    C    A        0      0        2 
  20  chr20_28381640     ZHar    C    A        0      0        2 
  20  chr20_28381640   Sample    C    A        0      0        2 
  20  chr20_28384355     AAsi    A    C        0      0        2 
  20  chr20_28384355     AKia    A    C      0.5      1        2 
  20  chr20_28384355     AOna    A    C        1      2        2 
  20  chr20_28384355     ASom    A    C        0      0        2 
  20  chr20_28384355     HCab    A    C        0      0        2 
  20  chr20_28384355     HPrz    A    C        0      0        2 
  20  chr20_28384355     ZBoe    A    C        0      0        2 
  20  chr20_28384355     ZGre    A    C        0      0        2 
  20  chr20_28384355     ZHar    A    C        0      0        2 
  20  chr20_28384355   Sample    A    C        0      0        2 
  20  chr20_28411039     AAsi    G    T        0      0        2 
  20  chr20_28411039     AKia    G    T        0      0        2 
  20  chr20_28411039     AOna    G    T        0      0        2 
  20  chr20_28411039     ASom    G    T        0      0        2 
  20  chr20_28411039     HCab    G    T      0.5      1        2 
  20  chr20_28411039     HPrz    G    T      0.5      1        2 
  20  chr20_28411039     ZBoe    G    T        0      0        2 
  20  chr20_28411039     ZGre    G    T        0      0        2 
  20  chr20_28411039     ZHar    G    T        0      0        2 
  20  chr20_28411039   Sample    G    T        0      0        2 
  20  chr20_28442961     AAsi    G    C        0      0        2 
  20  chr20_28442961     AKia    G    C        0      0        2 
  20  chr20_28442961     AOna    G    C        0      0        2 
  20  chr20_28442961     ASom    G    C        0      0        2 
  20  chr20_28442961     HCab    G    C      0.5      1        2 
  20  chr20_28442961     HPrz    G    C      0.5      1        2 
  20  chr20_28442961     ZBoe    G    C        0      0        2 
  20  chr20_28442961     ZGre    G    C        0      0        2 
  20  chr20_28442961     ZHar    G    C        0      0        2 
  20  chr20_28442961   Sample    G    C        0      0        2 
  20  chr20_28453207     AAsi    G    T        0      0        2 
  20  chr20_28453207     AKia    G    T        0      0        2 
  20  chr20_28453207     AOna    G    T        0      0        2 
  20  chr20_28453207     ASom    G    T        0      0        2 
  20  chr20_28453207     HCab    G    T        0      0        2 
  20  chr20_28453207     HPrz    G    T        0      0        2 
  20  chr20_28453207     ZBoe    G    T        0      0        2 
  20  chr20_28453207     ZGre    G    T        0      0        2 
  20  chr20_28453207     ZHar    G    T        1      2        2 
  20  chr20_28453207   Sample    G    T        0      0        2 
  20  chr20_28509136     AAsi    T    G        0      0        2 
  20  chr20_28509136     AKia    T    G        0      0        2 
  20  chr20_28509136     AOna    T    G        0      0        2 
  20  chr20_28509136     ASom    T    G        0      0        2 
  20  chr20_28509136     HCab    T    G      0.5      1        2 
  20  chr20_28509136     HPrz    T    G        0      0        2 
  20  chr20_28509136     ZBoe    T    G        0      0        2 
  20  chr20_28509136     ZGre    T    G        0      0        2 
  20  chr20_28509136     ZHar    T    G        0      0        2 
  20  chr20_28509136   Sample    T    G        0      0        2 
  20  chr20_28512560     AAsi    A    T        0      0        2 
  20  chr20_28512560     AKia    A    T        0      0        2 
  20  chr20_28512560     AOna    A    T        0      0        2 
  20  chr20_28512560     ASom    A    T        0      0        2 
  20  chr20_28512560     HCab    A    T      0.5      1        2 
  20  chr20_28512560     HPrz    A    T        0      0        2 
  20  chr20_28512560     ZBoe    A    T        0      0        2 
  20  chr20_28512560     ZGre    A    T        0      0        2 
  20  chr20_28512560     ZHar    A    T        0      0        2 
  20  chr20_28512560   Sample    A    T        0      0        2 
  20  chr20_28544930     AAsi    T    G        0      0        2 
  20  chr20_28544930     AKia    T    G      0.5      1        2 
  20  chr20_28544930     AOna    T    G        0      0        2 
  20  chr20_28544930     ASom    T    G        0      0        2 
  20  chr20_28544930     HCab    T    G        0      0        2 
  20  chr20_28544930     HPrz    T    G        0      0        2 
  20  chr20_28544930     ZBoe    T    G        0      0        2 
  20  chr20_28544930     ZGre    T    G        0      0        2 
  20  chr20_28544930     ZHar    T    G        0      0        2 
  20  chr20_28544930   Sample    T    G        0      0        2 
  20  chr20_28553935     AAsi    C    A        0      0        2 
  20  chr20_28553935     AKia    C    A        0      0        2 
  20  chr20_28553935     AOna    C    A        0      0        2 
  20  chr20_28553935     ASom    C    A        0      0        2 
  20  chr20_28553935     HCab    C    A        0      0        2 
  20  chr20_28553935     HPrz    C    A        0      0        2 
  20  chr20_28553935     ZBoe    C    A        0      0        2 
  20  chr20_28553935     ZGre    C    A        0      0        2 
  20  chr20_28553935     ZHar    C    A      0.5      1        2 
  20  chr20_28553935   Sample    C    A        0      0        2 
  20  chr20_28561587     AAsi    G    C        0      0        2 
  20  chr20_28561587     AKia    G    C        0      0        2 
  20  chr20_28561587     AOna    G    C        0      0        2 
  20  chr20_28561587     ASom    G    C        0      0        2 
  20  chr20_28561587     HCab    G    C        0      0        2 
  20  chr20_28561587     HPrz    G    C      0.5      1        2 
  20  chr20_28561587     ZBoe    G    C        0      0        2 
  20  chr20_28561587     ZGre    G    C        0      0        2 
  20  chr20_28561587     ZHar    G    C        0      0        2 
  20  chr20_28561587   Sample    G    C        0      0        2 
  20  chr20_28563566     AAsi    T    G        0      0        2 
  20  chr20_28563566     AKia    T    G        0      0        2 
  20  chr20_28563566     AOna    T    G        0      0        2 
  20  chr20_28563566     ASom    T    G        0      0        2 
  20  chr20_28563566     HCab    T    G        1      2        2 
  20  chr20_28563566     HPrz    T    G        1      2        2 
  20  chr20_28563566     ZBoe    T    G        0      0        2 
  20  chr20_28563566     ZGre    T    G        0      0        2 
  20  chr20_28563566     ZHar    T    G        0      0        2 
  20  chr20_28563566   Sample    T    G        0      0        2 
  20  chr20_28575147     AAsi    T    G        0      0        2 
  20  chr20_28575147     AKia    T    G        1      2        2 
  20  chr20_28575147     AOna    T    G        1      2        2 
  20  chr20_28575147     ASom    T    G        0      0        2 
  20  chr20_28575147     HCab    T    G        0      0        2 
  20  chr20_28575147     HPrz    T    G        0      0        2 
  20  chr20_28575147     ZBoe    T    G        0      0        2 
  20  chr20_28575147     ZGre    T    G        0      0        2 
  20  chr20_28575147     ZHar    T    G      0.5      1        2 
  20  chr20_28575147   Sample    T    G        0      0        2 
  20  chr20_28597087     AAsi    C    A      0.5      1        2 
  20  chr20_28597087     AKia    C    A        0      0        2 
  20  chr20_28597087     AOna    C    A        0      0        2 
  20  chr20_28597087     ASom    C    A        0      0        2 
  20  chr20_28597087     HCab    C    A        0      0        2 
  20  chr20_28597087     HPrz    C    A        0      0        2 
  20  chr20_28597087     ZBoe    C    A        0      0        2 
  20  chr20_28597087     ZGre    C    A        0      0        2 
  20  chr20_28597087     ZHar    C    A        0      0        2 
  20  chr20_28597087   Sample    C    A        0      0        2 
  20  chr20_28623523     AAsi    G    C      0.5      1        2 
  20  chr20_28623523     AKia    G    C        0      0        2 
  20  chr20_28623523     AOna    G    C        0      0        2 
  20  chr20_28623523     ASom    G    C        1      2        2 
  20  chr20_28623523     HCab    G    C        1      2        2 
  20  chr20_28623523     HPrz    G    C        1      2        2 
  20  chr20_28623523     ZBoe    G    C        0      0        2 
  20  chr20_28623523     ZGre    G    C        0      0        2 
  20  chr20_28623523     ZHar    G    C        0      0        2 
  20  chr20_28623523   Sample    G    C        1      2        2 
  20  chr20_28634589     AAsi    G    T        0      0        2 
  20  chr20_28634589     AKia    G    T        1      2        2 
  20  chr20_28634589     AOna    G    T        1      2        2 
  20  chr20_28634589     ASom    G    T        0      0        2 
  20  chr20_28634589     HCab    G    T        0      0        2 
  20  chr20_28634589     HPrz    G    T        0      0        2 
  20  chr20_28634589     ZBoe    G    T        0      0        2 
  20  chr20_28634589     ZGre    G    T        0      0        2 
  20  chr20_28634589     ZHar    G    T        0      0        2 
  20  chr20_28634589   Sample    G    T        0      0        2 
  20  chr20_28635579     AAsi    A    C        0      0        2 
  20  chr20_28635579     AKia    A    C      0.5      1        2 
  20  chr20_28635579     AOna    A    C        0      0        2 
  20  chr20_28635579     ASom    A    C        0      0        2 
  20  chr20_28635579     HCab    A    C        0      0        2 
  20  chr20_28635579     HPrz    A    C        0      0        2 
  20  chr20_28635579     ZBoe    A    C        0      0        2 
  20  chr20_28635579     ZGre    A    C        0      0        2 
  20  chr20_28635579     ZHar    A    C        0      0        2 
  20  chr20_28635579   Sample    A    C        0      0        2 
  20  chr20_28637700     AAsi    A    T        1      2        2 
  20  chr20_28637700     AKia    A    T      0.5      1        2 
  20  chr20_28637700     AOna    A    T        1      2        2 
  20  chr20_28637700     ASom    A    T        1      2        2 
  20  chr20_28637700     HCab    A    T        0      0        2 
  20  chr20_28637700     HPrz    A    T        0      0        2 
  20  chr20_28637700     ZBoe    A    T        0      0        2 
  20  chr20_28637700     ZGre    A    T        0      0        2 
  20  chr20_28637700     ZHar    A    T        0      0        2 
  20  chr20_28637700   Sample    A    T        1      2        2 
  20  chr20_28656725     AAsi    G    C      0.5      1        2 
  20  chr20_28656725     AKia    G    C        0      0        2 
  20  chr20_28656725     AOna    G    C        0      0        2 
  20  chr20_28656725     ASom    G    C        0      0        2 
  20  chr20_28656725     HCab    G    C        0      0        2 
  20  chr20_28656725     HPrz    G    C        0      0        2 
  20  chr20_28656725     ZBoe    G    C        0      0        2 
  20  chr20_28656725     ZGre    G    C        0      0        2 
  20  chr20_28656725     ZHar    G    C        0      0        2 
  20  chr20_28656725   Sample    G    C        0      0        2 
  20  chr20_28665564     AAsi    A    T        0      0        2 
  20  chr20_28665564     AKia    A    T        0      0        2 
  20  chr20_28665564     AOna    A    T        0      0        2 
  20  chr20_28665564     ASom    A    T        0      0        2 
  20  chr20_28665564     HCab    A    T        1      2        2 
  20  chr20_28665564     HPrz    A    T        1      2        2 
  20  chr20_28665564     ZBoe    A    T        0      0        2 
  20  chr20_28665564     ZGre    A    T        0      0        2 
  20  chr20_28665564     ZHar    A    T        0      0        2 
  20  chr20_28665564   Sample    A    T        0      0        2 
  20  chr20_28688215     AAsi    T    G        0      0        2 
  20  chr20_28688215     AKia    T    G      0.5      1        2 
  20  chr20_28688215     AOna    T    G        0      0        2 
  20  chr20_28688215     ASom    T    G        0      0        2 
  20  chr20_28688215     HCab    T    G        0      0        2 
  20  chr20_28688215     HPrz    T    G        0      0        2 
  20  chr20_28688215     ZBoe    T    G        0      0        2 
  20  chr20_28688215     ZGre    T    G        0      0        2 
  20  chr20_28688215     ZHar    T    G        0      0        2 
  20  chr20_28688215   Sample    T    G        0      0        2 
  20  chr20_28724172     AAsi    G    C        0      0        2 
  20  chr20_28724172     AKia    G    C      0.5      1        2 
  20  chr20_28724172     AOna    G    C        1      2        2 
  20  chr20_28724172     ASom    G    C        0      0        2 
  20  chr20_28724172     HCab    G    C        0      0        2 
  20  chr20_28724172     HPrz    G    C        0      0        2 
  20  chr20_28724172     ZBoe    G    C        0      0        2 
  20  chr20_28724172     ZGre    G    C        0      0        2 
  20  chr20_28724172     ZHar    G    C        0      0        2 
  20  chr20_28724172   Sample    G    C        0      0        2 
  20  chr20_28729836     AAsi    G    T        0      0        2 
  20  chr20_28729836     AKia    G    T        0      0        2 
  20  chr20_28729836     AOna    G    T        0      0        2 
  20  chr20_28729836     ASom    G    T        0      0        2 
  20  chr20_28729836     HCab    G    T        1      2        2 
  20  chr20_28729836     HPrz    G    T        1      2        2 
  20  chr20_28729836     ZBoe    G    T        0      0        2 
  20  chr20_28729836     ZGre    G    T        0      0        2 
  20  chr20_28729836     ZHar    G    T        0      0        2 
  20  chr20_28729836   Sample    G    T        1      2        2 
  20  chr20_28732350     AAsi    G    C        0      0        2 
  20  chr20_28732350     AKia    G    C        0      0        2 
  20  chr20_28732350     AOna    G    C        0      0        2 
  20  chr20_28732350     ASom    G    C        0      0        2 
  20  chr20_28732350     HCab    G    C      0.5      1        2 
  20  chr20_28732350     HPrz    G    C        0      0        2 
  20  chr20_28732350     ZBoe    G    C        0      0        2 
  20  chr20_28732350     ZGre    G    C        0      0        2 
  20  chr20_28732350     ZHar    G    C        0      0        2 
  20  chr20_28732350   Sample    G    C        0      0        2 
  20  chr20_28754771     AAsi    G    C        1      2        2 
  20  chr20_28754771     AKia    G    C        0      0        2 
  20  chr20_28754771     AOna    G    C        0      0        2 
  20  chr20_28754771     ASom    G    C      0.5      1        2 
  20  chr20_28754771     HCab    G    C        0      0        2 
  20  chr20_28754771     HPrz    G    C        0      0        2 
  20  chr20_28754771     ZBoe    G    C        0      0        2 
  20  chr20_28754771     ZGre    G    C        0      0        2 
  20  chr20_28754771     ZHar    G    C        0      0        2 
  20  chr20_28754771   Sample    G    C        1      2        2 
  20  chr20_28772123     AAsi    T    A        0      0        2 
  20  chr20_28772123     AKia    T    A        0      0        2 
  20  chr20_28772123     AOna    T    A        0      0        2 
  20  chr20_28772123     ASom    T    A        0      0        2 
  20  chr20_28772123     HCab    T    A      0.5      1        2 
  20  chr20_28772123     HPrz    T    A        0      0        2 
  20  chr20_28772123     ZBoe    T    A        0      0        2 
  20  chr20_28772123     ZGre    T    A        0      0        2 
  20  chr20_28772123     ZHar    T    A        0      0        2 
  20  chr20_28772123   Sample    T    A        0      0        2 
  20  chr20_28801981     AAsi    G    C        0      0        2 
  20  chr20_28801981     AKia    G    C      0.5      1        2 
  20  chr20_28801981     AOna    G    C        1      2        2 
  20  chr20_28801981     ASom    G    C        0      0        2 
  20  chr20_28801981     HCab    G    C        0      0        2 
  20  chr20_28801981     HPrz    G    C        0      0        2 
  20  chr20_28801981     ZBoe    G    C        0      0        2 
  20  chr20_28801981     ZGre    G    C        0      0        2 
  20  chr20_28801981     ZHar    G    C        0      0        2 
  20  chr20_28801981   Sample    G    C        0      0        2 
  20  chr20_28805301     AAsi    G    T        0      0        2 
  20  chr20_28805301     AKia    G    T        0      0        2 
  20  chr20_28805301     AOna    G    T        0      0        2 
  20  chr20_28805301     ASom    G    T        0      0        2 
  20  chr20_28805301     HCab    G    T        0      0        2 
  20  chr20_28805301     HPrz    G    T        0      0        2 
  20  chr20_28805301     ZBoe    G    T        0      0        2 
  20  chr20_28805301     ZGre    G    T        0      0        2 
  20  chr20_28805301     ZHar    G    T      0.5      1        2 
  20  chr20_28805301   Sample    G    T        0      0        2 
  20  chr20_28815923     AAsi    C    A        0      0        2 
  20  chr20_28815923     AKia    C    A        0      0        2 
  20  chr20_28815923     AOna    C    A        0      0        2 
  20  chr20_28815923     ASom    C    A        0      0        2 
  20  chr20_28815923     HCab    C    A        0      0        2 
  20  chr20_28815923     HPrz    C    A        0      0        2 
  20  chr20_28815923     ZBoe    C    A        0      0        2 
  20  chr20_28815923     ZGre    C    A        0      0        2 
  20  chr20_28815923     ZHar    C    A      0.5      1        2 
  20  chr20_28815923   Sample    C    A        0      0        2 
  20  chr20_28816518     AAsi    C    A        0      0        2 
  20  chr20_28816518     AKia    C    A      0.5      1        2 
  20  chr20_28816518     AOna    C    A        0      0        2 
  20  chr20_28816518     ASom    C    A        0      0        2 
  20  chr20_28816518     HCab    C    A        0      0        2 
  20  chr20_28816518     HPrz    C    A        0      0        2 
  20  chr20_28816518     ZBoe    C    A        0      0        2 
  20  chr20_28816518     ZGre    C    A        0      0        2 
  20  chr20_28816518     ZHar    C    A        0      0        2 
  20  chr20_28816518   Sample    C    A        0      0        2 
  20  chr20_28820647     AAsi    G    C        0      0        2 
  20  chr20_28820647     AKia    G    C        0      0        2 
  20  chr20_28820647     AOna    G    C        0      0        2 
  20  chr20_28820647     ASom    G    C        0      0        2 
  20  chr20_28820647     HCab    G    C        1      2        2 
  20  chr20_28820647     HPrz    G    C        1      2        2 
  20  chr20_28820647     ZBoe    G    C        0      0        2 
  20  chr20_28820647     ZGre    G    C        0      0        2 
  20  chr20_28820647     ZHar    G    C        0      0        2 
  20  chr20_28820647   Sample    G    C        0      0        2 
  20  chr20_28831527     AAsi    C    A        0      0        2 
  20  chr20_28831527     AKia    C    A        0      0        2 
  20  chr20_28831527     AOna    C    A        0      0        2 
  20  chr20_28831527     ASom    C    A        0      0        2 
  20  chr20_28831527     HCab    C    A        0      0        2 
  20  chr20_28831527     HPrz    C    A        0      0        2 
  20  chr20_28831527     ZBoe    C    A      0.5      1        2 
  20  chr20_28831527     ZGre    C    A        0      0        2 
  20  chr20_28831527     ZHar    C    A        0      0        2 
  20  chr20_28831527   Sample    C    A        0      0        2 
  20  chr20_28832954     AAsi    T    A        0      0        2 
  20  chr20_28832954     AKia    T    A        0      0        2 
  20  chr20_28832954     AOna    T    A        0      0        2 
  20  chr20_28832954     ASom    T    A        0      0        2 
  20  chr20_28832954     HCab    T    A        1      2        2 
  20  chr20_28832954     HPrz    T    A        1      2        2 
  20  chr20_28832954     ZBoe    T    A        0      0        2 
  20  chr20_28832954     ZGre    T    A        0      0        2 
  20  chr20_28832954     ZHar    T    A        0      0        2 
  20  chr20_28832954   Sample    T    A        0      0        2 
  20  chr20_28833085     AAsi    A    T        0      0        2 
  20  chr20_28833085     AKia    A    T        0      0        2 
  20  chr20_28833085     AOna    A    T        0      0        2 
  20  chr20_28833085     ASom    A    T        0      0        2 
  20  chr20_28833085     HCab    A    T      0.5      1        2 
  20  chr20_28833085     HPrz    A    T        0      0        2 
  20  chr20_28833085     ZBoe    A    T        0      0        2 
  20  chr20_28833085     ZGre    A    T        0      0        2 
  20  chr20_28833085     ZHar    A    T        0      0        2 
  20  chr20_28833085   Sample    A    T        0      0        2 
  20  chr20_28841176     AAsi    T    G      0.5      1        2 
  20  chr20_28841176     AKia    T    G        1      2        2 
  20  chr20_28841176     AOna    T    G        1      2        2 
  20  chr20_28841176     ASom    T    G        0      0        2 
  20  chr20_28841176     HCab    T    G        0      0        2 
  20  chr20_28841176     HPrz    T    G        0      0        2 
  20  chr20_28841176     ZBoe    T    G        0      0        2 
  20  chr20_28841176     ZGre    T    G        0      0        2 
  20  chr20_28841176     ZHar    T    G        0      0        2 
  20  chr20_28841176   Sample    T    G        1      2        2 
  20  chr20_28843988     AAsi    G    C        0      0        2 
  20  chr20_28843988     AKia    G    C        0      0        2 
  20  chr20_28843988     AOna    G    C        0      0        2 
  20  chr20_28843988     ASom    G    C        0      0        2 
  20  chr20_28843988     HCab    G    C        1      2        2 
  20  chr20_28843988     HPrz    G    C        1      2        2 
  20  chr20_28843988     ZBoe    G    C        0      0        2 
  20  chr20_28843988     ZGre    G    C        0      0        2 
  20  chr20_28843988     ZHar    G    C        0      0        2 
  20  chr20_28843988   Sample    G    C        0      0        2 
  20  chr20_28862484     AAsi    T    G        0      0        2 
  20  chr20_28862484     AKia    T    G        0      0        2 
  20  chr20_28862484     AOna    T    G        0      0        2 
  20  chr20_28862484     ASom    T    G        0      0        2 
  20  chr20_28862484     HCab    T    G        0      0        2 
  20  chr20_28862484     HPrz    T    G        0      0        2 
  20  chr20_28862484     ZBoe    T    G      0.5      1        2 
  20  chr20_28862484     ZGre    T    G        0      0        2 
  20  chr20_28862484     ZHar    T    G        0      0        2 
  20  chr20_28862484   Sample    T    G        0      0        2 
  20  chr20_28903875     AAsi    G    C        0      0        2 
  20  chr20_28903875     AKia    G    C        1      2        2 
  20  chr20_28903875     AOna    G    C        1      2        2 
  20  chr20_28903875     ASom    G    C        0      0        2 
  20  chr20_28903875     HCab    G    C        0      0        2 
  20  chr20_28903875     HPrz    G    C        0      0        2 
  20  chr20_28903875     ZBoe    G    C        0      0        2 
  20  chr20_28903875     ZGre    G    C        0      0        2 
  20  chr20_28903875     ZHar    G    C        0      0        2 
  20  chr20_28903875   Sample    G    C        0      0        2 
  20  chr20_28944447     AAsi    A    C        0      0        2 
  20  chr20_28944447     AKia    A    C        0      0        2 
  20  chr20_28944447     AOna    A    C        0      0        2 
  20  chr20_28944447     ASom    A    C        0      0        2 
  20  chr20_28944447     HCab    A    C      0.5      1        2 
  20  chr20_28944447     HPrz    A    C        0      0        2 
  20  chr20_28944447     ZBoe    A    C        0      0        2 
  20  chr20_28944447     ZGre    A    C        0      0        2 
  20  chr20_28944447     ZHar    A    C        0      0        2 
  20  chr20_28944447   Sample    A    C        0      0        2 
  20  chr20_28955038     AAsi    G    C        0      0        2 
  20  chr20_28955038     AKia    G    C        0      0        2 
  20  chr20_28955038     AOna    G    C        0      0        2 
  20  chr20_28955038     ASom    G    C        0      0        2 
  20  chr20_28955038     HCab    G    C      0.5      1        2 
  20  chr20_28955038     HPrz    G    C        0      0        2 
  20  chr20_28955038     ZBoe    G    C        0      0        2 
  20  chr20_28955038     ZGre    G    C        0      0        2 
  20  chr20_28955038     ZHar    G    C        1      2        2 
  20  chr20_28955038   Sample    G    C        0      0        2 
  20  chr20_29117006     AAsi    A    C        0      0        2 
  20  chr20_29117006     AKia    A    C        0      0        2 
  20  chr20_29117006     AOna    A    C        0      0        2 
  20  chr20_29117006     ASom    A    C      0.5      1        2 
  20  chr20_29117006     HCab    A    C        0      0        2 
  20  chr20_29117006     HPrz    A    C        0      0        2 
  20  chr20_29117006     ZBoe    A    C        0      0        2 
  20  chr20_29117006     ZGre    A    C        0      0        2 
  20  chr20_29117006     ZHar    A    C        0      0        2 
  20  chr20_29117006   Sample    A    C        0      0        2 
  20  chr20_29118767     AAsi    C    G        1      2        2 
  20  chr20_29118767     AKia    C    G      0.5      1        2 
  20  chr20_29118767     AOna    C    G        0      0        2 
  20  chr20_29118767     ASom    C    G      0.5      1        2 
  20  chr20_29118767     HCab    C    G        0      0        2 
  20  chr20_29118767     HPrz    C    G      0.5      1        2 
  20  chr20_29118767     ZBoe    C    G        0      0        2 
  20  chr20_29118767     ZGre    C    G      0.5      1        2 
  20  chr20_29118767     ZHar    C    G        1      2        2 
  20  chr20_29118767   Sample    C    G        1      2        2 
  20  chr20_29187448     AAsi    A    C        0      0        2 
  20  chr20_29187448     AKia    A    C      0.5      1        2 
  20  chr20_29187448     AOna    A    C        0      0        2 
  20  chr20_29187448     ASom    A    C        1      2        2 
  20  chr20_29187448     HCab    A    C        0      0        2 
  20  chr20_29187448     HPrz    A    C        0      0        2 
  20  chr20_29187448     ZBoe    A    C        0      0        2 
  20  chr20_29187448     ZGre    A    C      0.5      1        2 
  20  chr20_29187448     ZHar    A    C        0      0        2 
  20  chr20_29187448   Sample    A    C        0      0        2 
  20  chr20_29223741     AAsi    C    A        0      0        2 
  20  chr20_29223741     AKia    C    A        0      0        2 
  20  chr20_29223741     AOna    C    A        0      0        2 
  20  chr20_29223741     ASom    C    A        0      0        2 
  20  chr20_29223741     HCab    C    A        0      0        2 
  20  chr20_29223741     HPrz    C    A        0      0        2 
  20  chr20_29223741     ZBoe    C    A        0      0        2 
  20  chr20_29223741     ZGre    C    A        1      2        2 
  20  chr20_29223741     ZHar    C    A        1      2        2 
  20  chr20_29223741   Sample    C    A        0      0        2 
  20  chr20_29235226     AAsi    T    G        0      0        2 
  20  chr20_29235226     AKia    T    G      0.5      1        2 
  20  chr20_29235226     AOna    T    G        1      2        2 
  20  chr20_29235226     ASom    T    G        1      2        2 
  20  chr20_29235226     HCab    T    G        0      0        2 
  20  chr20_29235226     HPrz    T    G        0      0        2 
  20  chr20_29235226     ZBoe    T    G        0      0        2 
  20  chr20_29235226     ZGre    T    G        0      0        2 
  20  chr20_29235226     ZHar    T    G        0      0        2 
  20  chr20_29235226   Sample    T    G        0      0        2 
  20  chr20_29249154     AAsi    T    A        0      0        2 
  20  chr20_29249154     AKia    T    A        0      0        2 
  20  chr20_29249154     AOna    T    A        0      0        2 
  20  chr20_29249154     ASom    T    A        0      0        2 
  20  chr20_29249154     HCab    T    A        0      0        2 
  20  chr20_29249154     HPrz    T    A        0      0        2 
  20  chr20_29249154     ZBoe    T    A        0      0        2 
  20  chr20_29249154     ZGre    T    A        0      0        2 
  20  chr20_29249154     ZHar    T    A        1      2        2 
  20  chr20_29249154   Sample    T    A        0      0        2 
  20  chr20_29262569     AAsi    T    A        0      0        2 
  20  chr20_29262569     AKia    T    A        0      0        2 
  20  chr20_29262569     AOna    T    A        0      0        2 
  20  chr20_29262569     ASom    T    A        0      0        2 
  20  chr20_29262569     HCab    T    A        0      0        2 
  20  chr20_29262569     HPrz    T    A      0.5      1        2 
  20  chr20_29262569     ZBoe    T    A        0      0        2 
  20  chr20_29262569     ZGre    T    A        0      0        2 
  20  chr20_29262569     ZHar    T    A        0      0        2 
  20  chr20_29262569   Sample    T    A        0      0        2 
  20  chr20_29263803     AAsi    T    A        0      0        2 
  20  chr20_29263803     AKia    T    A        0      0        2 
  20  chr20_29263803     AOna    T    A        0      0        2 
  20  chr20_29263803     ASom    T    A        0      0        2 
  20  chr20_29263803     HCab    T    A        0      0        2 
  20  chr20_29263803     HPrz    T    A        0      0        2 
  20  chr20_29263803     ZBoe    T    A      0.5      1        2 
  20  chr20_29263803     ZGre    T    A        0      0        2 
  20  chr20_29263803     ZHar    T    A        0      0        2 
  20  chr20_29263803   Sample    T    A        0      0        2 
  20  chr20_29265367     AAsi    G    C        0      0        2 
  20  chr20_29265367     AKia    G    C      0.5      1        2 
  20  chr20_29265367     AOna    G    C        0      0        2 
  20  chr20_29265367     ASom    G    C        0      0        2 
  20  chr20_29265367     HCab    G    C        0      0        2 
  20  chr20_29265367     HPrz    G    C        0      0        2 
  20  chr20_29265367     ZBoe    G    C        0      0        2 
  20  chr20_29265367     ZGre    G    C        0      0        2 
  20  chr20_29265367     ZHar    G    C        0      0        2 
  20  chr20_29265367   Sample    G    C        0      0        2 
  20  chr20_29458182     AAsi    C    A      0.5      1        2 
  20  chr20_29458182     AKia    C    A        0      0        2 
  20  chr20_29458182     AOna    C    A        0      0        2 
  20  chr20_29458182     ASom    C    A        0      0        2 
  20  chr20_29458182     HCab    C    A        0      0        2 
  20  chr20_29458182     HPrz    C    A        0      0        2 
  20  chr20_29458182     ZBoe    C    A        0      0        2 
  20  chr20_29458182     ZGre    C    A        0      0        2 
  20  chr20_29458182     ZHar    C    A        0      0        2 
  20  chr20_29458182   Sample    C    A        0      0        2 
  20  chr20_29465145     AAsi    G    T        0      0        2 
  20  chr20_29465145     AKia    G    T        0      0        2 
  20  chr20_29465145     AOna    G    T        0      0        2 
  20  chr20_29465145     ASom    G    T        0      0        2 
  20  chr20_29465145     HCab    G    T      0.5      1        2 
  20  chr20_29465145     HPrz    G    T      0.5      1        2 
  20  chr20_29465145     ZBoe    G    T        0      0        2 
  20  chr20_29465145     ZGre    G    T        0      0        2 
  20  chr20_29465145     ZHar    G    T        0      0        2 
  20  chr20_29465145   Sample    G    T        0      0        2 
  20  chr20_29514148     AAsi    C    A      0.5      1        2 
  20  chr20_29514148     AKia    C    A      0.5      1        2 
  20  chr20_29514148     AOna    C    A        0      0        2 
  20  chr20_29514148     ASom    C    A      0.5      1        2 
  20  chr20_29514148     HCab    C    A        0      0        2 
  20  chr20_29514148     HPrz    C    A        0      0        2 
  20  chr20_29514148     ZBoe    C    A        0      0        2 
  20  chr20_29514148     ZGre    C    A      0.5      1        2 
  20  chr20_29514148     ZHar    C    A        0      0        2 
  20  chr20_29514148   Sample    C    A        0      0        2 
  20  chr20_29531354     AAsi    C    G        0      0        2 
  20  chr20_29531354     AKia    C    G        0      0        2 
  20  chr20_29531354     AOna    C    G        0      0        2 
  20  chr20_29531354     ASom    C    G        0      0        2 
  20  chr20_29531354     HCab    C    G        0      0        2 
  20  chr20_29531354     HPrz    C    G      0.5      1        2 
  20  chr20_29531354     ZBoe    C    G        0      0        2 
  20  chr20_29531354     ZGre    C    G        0      0        2 
  20  chr20_29531354     ZHar    C    G        0      0        2 
  20  chr20_29531354   Sample    C    G        0      0        2 
  20  chr20_29532877     AAsi    G    C        0      0        2 
  20  chr20_29532877     AKia    G    C        0      0        2 
  20  chr20_29532877     AOna    G    C        0      0        2 
  20  chr20_29532877     ASom    G    C        0      0        2 
  20  chr20_29532877     HCab    G    C        0      0        2 
  20  chr20_29532877     HPrz    G    C        0      0        2 
  20  chr20_29532877     ZBoe    G    C        0      0        2 
  20  chr20_29532877     ZGre    G    C        0      0        2 
  20  chr20_29532877     ZHar    G    C        1      2        2 
  20  chr20_29532877   Sample    G    C        0      0        2 
  20  chr20_29541901     AAsi    A    C        1      2        2 
  20  chr20_29541901     AKia    A    C        0      0        2 
  20  chr20_29541901     AOna    A    C        0      0        2 
  20  chr20_29541901     ASom    A    C        0      0        2 
  20  chr20_29541901     HCab    A    C        0      0        2 
  20  chr20_29541901     HPrz    A    C        0      0        2 
  20  chr20_29541901     ZBoe    A    C        0      0        2 
  20  chr20_29541901     ZGre    A    C      0.5      1        2 
  20  chr20_29541901     ZHar    A    C        0      0        2 
  20  chr20_29541901   Sample    A    C        0      0        2 
  20  chr20_29544165     AAsi    G    C        1      2        2 
  20  chr20_29544165     AKia    G    C        0      0        2 
  20  chr20_29544165     AOna    G    C        1      2        2 
  20  chr20_29544165     ASom    G    C        0      0        2 
  20  chr20_29544165     HCab    G    C        0      0        2 
  20  chr20_29544165     HPrz    G    C        0      0        2 
  20  chr20_29544165     ZBoe    G    C        0      0        2 
  20  chr20_29544165     ZGre    G    C      0.5      1        2 
  20  chr20_29544165     ZHar    G    C        1      2        2 
  20  chr20_29544165   Sample    G    C        0      0        2 
  20  chr20_29555723     AAsi    T    A        0      0        2 
  20  chr20_29555723     AKia    T    A        0      0        2 
  20  chr20_29555723     AOna    T    A        0      0        2 
  20  chr20_29555723     ASom    T    A        0      0        2 
  20  chr20_29555723     HCab    T    A        0      0        2 
  20  chr20_29555723     HPrz    T    A        0      0        2 
  20  chr20_29555723     ZBoe    T    A        0      0        2 
  20  chr20_29555723     ZGre    T    A        0      0        2 
  20  chr20_29555723     ZHar    T    A        1      2        2 
  20  chr20_29555723   Sample    T    A        0      0        2 
  20  chr20_29562379     AAsi    G    C      0.5      1        2 
  20  chr20_29562379     AKia    G    C        0      0        2 
  20  chr20_29562379     AOna    G    C        0      0        2 
  20  chr20_29562379     ASom    G    C      0.5      1        2 
  20  chr20_29562379     HCab    G    C        0      0        2 
  20  chr20_29562379     HPrz    G    C        0      0        2 
  20  chr20_29562379     ZBoe    G    C        0      0        2 
  20  chr20_29562379     ZGre    G    C        0      0        2 
  20  chr20_29562379     ZHar    G    C        0      0        2 
  20  chr20_29562379   Sample    G    C        0      0        2 
  20  chr20_29577720     AAsi    G    C        0      0        2 
  20  chr20_29577720     AKia    G    C      0.5      1        2 
  20  chr20_29577720     AOna    G    C        0      0        2 
  20  chr20_29577720     ASom    G    C        0      0        2 
  20  chr20_29577720     HCab    G    C        0      0        2 
  20  chr20_29577720     HPrz    G    C        0      0        2 
  20  chr20_29577720     ZBoe    G    C        0      0        2 
  20  chr20_29577720     ZGre    G    C        0      0        2 
  20  chr20_29577720     ZHar    G    C        0      0        2 
  20  chr20_29577720   Sample    G    C        0      0        2 
  20  chr20_29578138     AAsi    A    C        0      0        2 
  20  chr20_29578138     AKia    A    C        0      0        2 
  20  chr20_29578138     AOna    A    C        0      0        2 
  20  chr20_29578138     ASom    A    C      0.5      1        2 
  20  chr20_29578138     HCab    A    C        0      0        2 
  20  chr20_29578138     HPrz    A    C        0      0        2 
  20  chr20_29578138     ZBoe    A    C        0      0        2 
  20  chr20_29578138     ZGre    A    C        0      0        2 
  20  chr20_29578138     ZHar    A    C        0      0        2 
  20  chr20_29578138   Sample    A    C        0      0        2 
  20  chr20_29628643     AAsi    G    C        0      0        2 
  20  chr20_29628643     AKia    G    C        0      0        2 
  20  chr20_29628643     AOna    G    C        0      0        2 
  20  chr20_29628643     ASom    G    C        0      0        2 
  20  chr20_29628643     HCab    G    C      0.5      1        2 
  20  chr20_29628643     HPrz    G    C        0      0        2 
  20  chr20_29628643     ZBoe    G    C        0      0        2 
  20  chr20_29628643     ZGre    G    C        0      0        2 
  20  chr20_29628643     ZHar    G    C        0      0        2 
  20  chr20_29628643   Sample    G    C        0      0        2 
  20  chr20_29640942     AAsi    C    A        0      0        2 
  20  chr20_29640942     AKia    C    A        0      0        2 
  20  chr20_29640942     AOna    C    A        0      0        2 
  20  chr20_29640942     ASom    C    A        0      0        2 
  20  chr20_29640942     HCab    C    A      0.5      1        2 
  20  chr20_29640942     HPrz    C    A        0      0        2 
  20  chr20_29640942     ZBoe    C    A        0      0        2 
  20  chr20_29640942     ZGre    C    A        0      0        2 
  20  chr20_29640942     ZHar    C    A        0      0        2 
  20  chr20_29640942   Sample    C    A        0      0        2 
  20  chr20_29646411     AAsi    T    G        0      0        2 
  20  chr20_29646411     AKia    T    G        0      0        2 
  20  chr20_29646411     AOna    T    G        0      0        2 
  20  chr20_29646411     ASom    T    G        0      0        2 
  20  chr20_29646411     HCab    T    G        0      0        2 
  20  chr20_29646411     HPrz    T    G        0      0        2 
  20  chr20_29646411     ZBoe    T    G        0      0        2 
  20  chr20_29646411     ZGre    T    G      0.5      1        2 
  20  chr20_29646411     ZHar    T    G        0      0        2 
  20  chr20_29646411   Sample    T    G        0      0        2 
  20  chr20_29664510     AAsi    C    A        0      0        2 
  20  chr20_29664510     AKia    C    A        0      0        2 
  20  chr20_29664510     AOna    C    A        0      0        2 
  20  chr20_29664510     ASom    C    A        0      0        2 
  20  chr20_29664510     HCab    C    A        0      0        2 
  20  chr20_29664510     HPrz    C    A        0      0        2 
  20  chr20_29664510     ZBoe    C    A        0      0        2 
  20  chr20_29664510     ZGre    C    A      0.5      1        2 
  20  chr20_29664510     ZHar    C    A        0      0        2 
  20  chr20_29664510   Sample    C    A        0      0        2 
  20  chr20_29679899     AAsi    G    T        0      0        2 
  20  chr20_29679899     AKia    G    T      0.5      1        2 
  20  chr20_29679899     AOna    G    T        0      0        2 
  20  chr20_29679899     ASom    G    T        0      0        2 
  20  chr20_29679899     HCab    G    T        0      0        2 
  20  chr20_29679899     HPrz    G    T        0      0        2 
  20  chr20_29679899     ZBoe    G    T        0      0        2 
  20  chr20_29679899     ZGre    G    T        0      0        2 
  20  chr20_29679899     ZHar    G    T        0      0        2 
  20  chr20_29679899   Sample    G    T        0      0        2 
  20  chr20_29684565     AAsi    C    G        0      0        2 
  20  chr20_29684565     AKia    C    G        0      0        2 
  20  chr20_29684565     AOna    C    G        0      0        2 
  20  chr20_29684565     ASom    C    G        0      0        2 
  20  chr20_29684565     HCab    C    G      0.5      1        2 
  20  chr20_29684565     HPrz    C    G      0.5      1        2 
  20  chr20_29684565     ZBoe    C    G        0      0        2 
  20  chr20_29684565     ZGre    C    G        0      0        2 
  20  chr20_29684565     ZHar    C    G        0      0        2 
  20  chr20_29684565   Sample    C    G        0      0        2 
  20  chr20_29685372     AAsi    G    T        0      0        2 
  20  chr20_29685372     AKia    G    T        0      0        2 
  20  chr20_29685372     AOna    G    T        0      0        2 
  20  chr20_29685372     ASom    G    T        0      0        2 
  20  chr20_29685372     HCab    G    T        0      0        2 
  20  chr20_29685372     HPrz    G    T        0      0        2 
  20  chr20_29685372     ZBoe    G    T        0      0        2 
  20  chr20_29685372     ZGre    G    T        0      0        2 
  20  chr20_29685372     ZHar    G    T        1      2        2 
  20  chr20_29685372   Sample    G    T        0      0        2 
  20  chr20_29685438     AAsi    A    C        0      0        2 
  20  chr20_29685438     AKia    A    C        0      0        2 
  20  chr20_29685438     AOna    A    C        0      0        2 
  20  chr20_29685438     ASom    A    C        0      0        2 
  20  chr20_29685438     HCab    A    C      0.5      1        2 
  20  chr20_29685438     HPrz    A    C      0.5      1        2 
  20  chr20_29685438     ZBoe    A    C        0      0        2 
  20  chr20_29685438     ZGre    A    C        0      0        2 
  20  chr20_29685438     ZHar    A    C        0      0        2 
  20  chr20_29685438   Sample    A    C        0      0        2 
  20  chr20_29694018     AAsi    G    T        1      2        2 
  20  chr20_29694018     AKia    G    T        0      0        2 
  20  chr20_29694018     AOna    G    T        0      0        2 
  20  chr20_29694018     ASom    G    T      0.5      1        2 
  20  chr20_29694018     HCab    G    T        1      2        2 
  20  chr20_29694018     HPrz    G    T        1      2        2 
  20  chr20_29694018     ZBoe    G    T      0.5      1        2 
  20  chr20_29694018     ZGre    G    T        0      0        2 
  20  chr20_29694018     ZHar    G    T        1      2        2 
  20  chr20_29694018   Sample    G    T        0      0        2 
  20  chr20_29733491     AAsi    A    T        0      0        2 
  20  chr20_29733491     AKia    A    T        0      0        2 
  20  chr20_29733491     AOna    A    T        0      0        2 
  20  chr20_29733491     ASom    A    T        0      0        2 
  20  chr20_29733491     HCab    A    T        0      0        2 
  20  chr20_29733491     HPrz    A    T      0.5      1        2 
  20  chr20_29733491     ZBoe    A    T        0      0        2 
  20  chr20_29733491     ZGre    A    T        0      0        2 
  20  chr20_29733491     ZHar    A    T        0      0        2 
  20  chr20_29733491   Sample    A    T        0      0        2 
  20  chr20_29747632     AAsi    C    A        0      0        2 
  20  chr20_29747632     AKia    C    A        0      0        2 
  20  chr20_29747632     AOna    C    A        0      0        2 
  20  chr20_29747632     ASom    C    A        0      0        2 
  20  chr20_29747632     HCab    C    A        1      2        2 
  20  chr20_29747632     HPrz    C    A      0.5      1        2 
  20  chr20_29747632     ZBoe    C    A        0      0        2 
  20  chr20_29747632     ZGre    C    A        0      0        2 
  20  chr20_29747632     ZHar    C    A        0      0        2 
  20  chr20_29747632   Sample    C    A        0      0        2 
  20  chr20_29750498     AAsi    T    A        0      0        2 
  20  chr20_29750498     AKia    T    A        0      0        2 
  20  chr20_29750498     AOna    T    A        0      0        2 
  20  chr20_29750498     ASom    T    A        0      0        2 
  20  chr20_29750498     HCab    T    A      0.5      1        2 
  20  chr20_29750498     HPrz    T    A        0      0        2 
  20  chr20_29750498     ZBoe    T    A        0      0        2 
  20  chr20_29750498     ZGre    T    A        0      0        2 
  20  chr20_29750498     ZHar    T    A        0      0        2 
  20  chr20_29750498   Sample    T    A        0      0        2 
  20  chr20_29751363     AAsi    G    C        0      0        2 
  20  chr20_29751363     AKia    G    C        0      0        2 
  20  chr20_29751363     AOna    G    C        0      0        2 
  20  chr20_29751363     ASom    G    C        0      0        2 
  20  chr20_29751363     HCab    G    C        0      0        2 
  20  chr20_29751363     HPrz    G    C      0.5      1        2 
  20  chr20_29751363     ZBoe    G    C        0      0        2 
  20  chr20_29751363     ZGre    G    C        0      0        2 
  20  chr20_29751363     ZHar    G    C        0      0        2 
  20  chr20_29751363   Sample    G    C        0      0        2 
  20  chr20_29806033     AAsi    C    G        0      0        2 
  20  chr20_29806033     AKia    C    G        0      0        2 
  20  chr20_29806033     AOna    C    G        0      0        2 
  20  chr20_29806033     ASom    C    G        0      0        2 
  20  chr20_29806033     HCab    C    G        1      2        2 
  20  chr20_29806033     HPrz    C    G        1      2        2 
  20  chr20_29806033     ZBoe    C    G        0      0        2 
  20  chr20_29806033     ZGre    C    G        0      0        2 
  20  chr20_29806033     ZHar    C    G        0      0        2 
  20  chr20_29806033   Sample    C    G        0      0        2 
  20  chr20_29808502     AAsi    A    C        0      0        2 
  20  chr20_29808502     AKia    A    C        0      0        2 
  20  chr20_29808502     AOna    A    C        0      0        2 
  20  chr20_29808502     ASom    A    C        0      0        2 
  20  chr20_29808502     HCab    A    C        1      2        2 
  20  chr20_29808502     HPrz    A    C        1      2        2 
  20  chr20_29808502     ZBoe    A    C        0      0        2 
  20  chr20_29808502     ZGre    A    C        0      0        2 
  20  chr20_29808502     ZHar    A    C        0      0        2 
  20  chr20_29808502   Sample    A    C        0      0        2 
  20  chr20_29813953     AAsi    A    T      0.5      1        2 
  20  chr20_29813953     AKia    A    T        0      0        2 
  20  chr20_29813953     AOna    A    T        0      0        2 
  20  chr20_29813953     ASom    A    T        0      0        2 
  20  chr20_29813953     HCab    A    T        0      0        2 
  20  chr20_29813953     HPrz    A    T        0      0        2 
  20  chr20_29813953     ZBoe    A    T        0      0        2 
  20  chr20_29813953     ZGre    A    T        0      0        2 
  20  chr20_29813953     ZHar    A    T        0      0        2 
  20  chr20_29813953   Sample    A    T        0      0        2 
  20  chr20_29837205     AAsi    G    C        0      0        2 
  20  chr20_29837205     AKia    G    C        0      0        2 
  20  chr20_29837205     AOna    G    C        0      0        2 
  20  chr20_29837205     ASom    G    C      0.5      1        2 
  20  chr20_29837205     HCab    G    C        0      0        2 
  20  chr20_29837205     HPrz    G    C        0      0        2 
  20  chr20_29837205     ZBoe    G    C        0      0        2 
  20  chr20_29837205     ZGre    G    C        0      0        2 
  20  chr20_29837205     ZHar    G    C        0      0        2 
  20  chr20_29837205   Sample    G    C        0      0        2 
  20  chr20_29839136     AAsi    C    A        0      0        2 
  20  chr20_29839136     AKia    C    A        0      0        2 
  20  chr20_29839136     AOna    C    A        0      0        2 
  20  chr20_29839136     ASom    C    A        0      0        2 
  20  chr20_29839136     HCab    C    A        0      0        2 
  20  chr20_29839136     HPrz    C    A        0      0        2 
  20  chr20_29839136     ZBoe    C    A        1      2        2 
  20  chr20_29839136     ZGre    C    A        0      0        2 
  20  chr20_29839136     ZHar    C    A        0      0        2 
  20  chr20_29839136   Sample    C    A        0      0        2 
  20  chr20_29842510     AAsi    G    T      0.5      1        2 
  20  chr20_29842510     AKia    G    T        0      0        2 
  20  chr20_29842510     AOna    G    T        0      0        2 
  20  chr20_29842510     ASom    G    T      0.5      1        2 
  20  chr20_29842510     HCab    G    T        0      0        2 
  20  chr20_29842510     HPrz    G    T        0      0        2 
  20  chr20_29842510     ZBoe    G    T        0      0        2 
  20  chr20_29842510     ZGre    G    T        0      0        2 
  20  chr20_29842510     ZHar    G    T        0      0        2 
  20  chr20_29842510   Sample    G    T        1      2        2 
  20  chr20_29843559     AAsi    C    A        0      0        2 
  20  chr20_29843559     AKia    C    A        0      0        2 
  20  chr20_29843559     AOna    C    A        0      0        2 
  20  chr20_29843559     ASom    C    A        0      0        2 
  20  chr20_29843559     HCab    C    A        1      2        2 
  20  chr20_29843559     HPrz    C    A        1      2        2 
  20  chr20_29843559     ZBoe    C    A        0      0        2 
  20  chr20_29843559     ZGre    C    A        0      0        2 
  20  chr20_29843559     ZHar    C    A        0      0        2 
  20  chr20_29843559   Sample    C    A        0      0        2 
  20  chr20_29851605     AAsi    A    C        0      0        2 
  20  chr20_29851605     AKia    A    C        0      0        2 
  20  chr20_29851605     AOna    A    C        0      0        2 
  20  chr20_29851605     ASom    A    C        0      0        2 
  20  chr20_29851605     HCab    A    C        1      2        2 
  20  chr20_29851605     HPrz    A    C        1      2        2 
  20  chr20_29851605     ZBoe    A    C        0      0        2 
  20  chr20_29851605     ZGre    A    C        0      0        2 
  20  chr20_29851605     ZHar    A    C        0      0        2 
  20  chr20_29851605   Sample    A    C        0      0        2 
  20  chr20_29862056     AAsi    G    T        0      0        2 
  20  chr20_29862056     AKia    G    T        0      0        2 
  20  chr20_29862056     AOna    G    T        0      0        2 
  20  chr20_29862056     ASom    G    T        0      0        2 
  20  chr20_29862056     HCab    G    T        1      2        2 
  20  chr20_29862056     HPrz    G    T        1      2        2 
  20  chr20_29862056     ZBoe    G    T        0      0        2 
  20  chr20_29862056     ZGre    G    T        0      0        2 
  20  chr20_29862056     ZHar    G    T        0      0        2 
  20  chr20_29862056   Sample    G    T        0      0        2 
  20  chr20_29922589     AAsi    C    G      0.5      1        2 
  20  chr20_29922589     AKia    C    G        0      0        2 
  20  chr20_29922589     AOna    C    G        0      0        2 
  20  chr20_29922589     ASom    C    G      0.5      1        2 
  20  chr20_29922589     HCab    C    G        0      0        2 
  20  chr20_29922589     HPrz    C    G        0      0        2 
  20  chr20_29922589     ZBoe    C    G        0      0        2 
  20  chr20_29922589     ZGre    C    G        0      0        2 
  20  chr20_29922589     ZHar    C    G        0      0        2 
  20  chr20_29922589   Sample    C    G        0      0        2 
  20  chr20_29946657     AAsi    T    G        0      0        2 
  20  chr20_29946657     AKia    T    G        0      0        2 
  20  chr20_29946657     AOna    T    G        0      0        2 
  20  chr20_29946657     ASom    T    G        0      0        2 
  20  chr20_29946657     HCab    T    G        0      0        2 
  20  chr20_29946657     HPrz    T    G        0      0        2 
  20  chr20_29946657     ZBoe    T    G        0      0        2 
  20  chr20_29946657     ZGre    T    G        0      0        2 
  20  chr20_29946657     ZHar    T    G      0.5      1        2 
  20  chr20_29946657   Sample    T    G        0      0        2 
  20  chr20_29967524     AAsi    G    C        0      0        2 
  20  chr20_29967524     AKia    G    C      0.5      1        2 
  20  chr20_29967524     AOna    G    C        0      0        2 
  20  chr20_29967524     ASom    G    C        0      0        2 
  20  chr20_29967524     HCab    G    C        0      0        2 
  20  chr20_29967524     HPrz    G    C        0      0        2 
  20  chr20_29967524     ZBoe    G    C        0      0        2 
  20  chr20_29967524     ZGre    G    C        0      0        2 
  20  chr20_29967524     ZHar    G    C        0      0        2 
  20  chr20_29967524   Sample    G    C        0      0        2 
  20  chr20_29973577     AAsi    T    A        0      0        2 
  20  chr20_29973577     AKia    T    A        0      0        2 
  20  chr20_29973577     AOna    T    A        0      0        2 
  20  chr20_29973577     ASom    T    A        0      0        2 
  20  chr20_29973577     HCab    T    A        0      0        2 
  20  chr20_29973577     HPrz    T    A        0      0        2 
  20  chr20_29973577     ZBoe    T    A        0      0        2 
  20  chr20_29973577     ZGre    T    A      0.5      1        2 
  20  chr20_29973577     ZHar    T    A        0      0        2 
  20  chr20_29973577   Sample    T    A        0      0        2 
  20  chr20_30057946     AAsi    C    G        1      2        2 
  20  chr20_30057946     AKia    C    G        0      0        2 
  20  chr20_30057946     AOna    C    G        0      0        2 
  20  chr20_30057946     ASom    C    G        1      2        2 
  20  chr20_30057946     HCab    C    G        0      0        2 
  20  chr20_30057946     HPrz    C    G        0      0        2 
  20  chr20_30057946     ZBoe    C    G        0      0        2 
  20  chr20_30057946     ZGre    C    G        0      0        2 
  20  chr20_30057946     ZHar    C    G        0      0        2 
  20  chr20_30057946   Sample    C    G        1      2        2 
  20  chr20_30069495     AAsi    G    C        0      0        2 
  20  chr20_30069495     AKia    G    C        0      0        2 
  20  chr20_30069495     AOna    G    C        0      0        2 
  20  chr20_30069495     ASom    G    C        0      0        2 
  20  chr20_30069495     HCab    G    C        0      0        2 
  20  chr20_30069495     HPrz    G    C        1      2        2 
  20  chr20_30069495     ZBoe    G    C        0      0        2 
  20  chr20_30069495     ZGre    G    C        0      0        2 
  20  chr20_30069495     ZHar    G    C        0      0        2 
  20  chr20_30069495   Sample    G    C        0      0        2 
  20  chr20_30077605     AAsi    C    G        0      0        2 
  20  chr20_30077605     AKia    C    G        0      0        2 
  20  chr20_30077605     AOna    C    G        0      0        2 
  20  chr20_30077605     ASom    C    G        0      0        2 
  20  chr20_30077605     HCab    C    G        0      0        2 
  20  chr20_30077605     HPrz    C    G      0.5      1        2 
  20  chr20_30077605     ZBoe    C    G        0      0        2 
  20  chr20_30077605     ZGre    C    G        0      0        2 
  20  chr20_30077605     ZHar    C    G        0      0        2 
  20  chr20_30077605   Sample    C    G        0      0        2 
  20  chr20_30081825     AAsi    T    G        0      0        2 
  20  chr20_30081825     AKia    T    G        0      0        2 
  20  chr20_30081825     AOna    T    G        1      2        2 
  20  chr20_30081825     ASom    T    G        0      0        2 
  20  chr20_30081825     HCab    T    G        0      0        2 
  20  chr20_30081825     HPrz    T    G        0      0        2 
  20  chr20_30081825     ZBoe    T    G        0      0        2 
  20  chr20_30081825     ZGre    T    G        0      0        2 
  20  chr20_30081825     ZHar    T    G        0      0        2 
  20  chr20_30081825   Sample    T    G        0      0        2 
  20  chr20_30085222     AAsi    G    C        0      0        2 
  20  chr20_30085222     AKia    G    C        1      2        2 
  20  chr20_30085222     AOna    G    C        0      0        2 
  20  chr20_30085222     ASom    G    C        0      0        2 
  20  chr20_30085222     HCab    G    C        0      0        2 
  20  chr20_30085222     HPrz    G    C        0      0        2 
  20  chr20_30085222     ZBoe    G    C        1      2        2 
  20  chr20_30085222     ZGre    G    C        1      2        2 
  20  chr20_30085222     ZHar    G    C        0      0        2 
  20  chr20_30085222   Sample    G    C        0      0        2 
  20  chr20_30101609     AAsi    T    G        0      0        2 
  20  chr20_30101609     AKia    T    G        0      0        2 
  20  chr20_30101609     AOna    T    G        0      0        2 
  20  chr20_30101609     ASom    T    G        0      0        2 
  20  chr20_30101609     HCab    T    G        1      2        2 
  20  chr20_30101609     HPrz    T    G        1      2        2 
  20  chr20_30101609     ZBoe    T    G        0      0        2 
  20  chr20_30101609     ZGre    T    G        0      0        2 
  20  chr20_30101609     ZHar    T    G        0      0        2 
  20  chr20_30101609   Sample    T    G        0      0        2 
  20  chr20_30122369     AAsi    A    T        0      0        2 
  20  chr20_30122369     AKia    A    T        0      0        2 
  20  chr20_30122369     AOna    A    T        0      0        2 
  20  chr20_30122369     ASom    A    T        0      0        2 
  20  chr20_30122369     HCab    A    T        0      0        2 
  20  chr20_30122369     HPrz    A    T        0      0        2 
  20  chr20_30122369     ZBoe    A    T        0      0        2 
  20  chr20_30122369     ZGre    A    T      0.5      1        2 
  20  chr20_30122369     ZHar    A    T        0      0        2 
  20  chr20_30122369   Sample    A    T        0      0        2 
  20  chr20_30229894     AAsi    A    T        0      0        2 
  20  chr20_30229894     AKia    A    T        0      0        2 
  20  chr20_30229894     AOna    A    T        0      0        2 
  20  chr20_30229894     ASom    A    T        0      0        2 
  20  chr20_30229894     HCab    A    T      0.5      1        2 
  20  chr20_30229894     HPrz    A    T        0      0        2 
  20  chr20_30229894     ZBoe    A    T        0      0        2 
  20  chr20_30229894     ZGre    A    T        0      0        2 
  20  chr20_30229894     ZHar    A    T        0      0        2 
  20  chr20_30229894   Sample    A    T        0      0        2 
  20  chr20_30238295     AAsi    T    G      0.5      1        2 
  20  chr20_30238295     AKia    T    G        0      0        2 
  20  chr20_30238295     AOna    T    G        0      0        2 
  20  chr20_30238295     ASom    T    G        0      0        2 
  20  chr20_30238295     HCab    T    G        0      0        2 
  20  chr20_30238295     HPrz    T    G        0      0        2 
  20  chr20_30238295     ZBoe    T    G        0      0        2 
  20  chr20_30238295     ZGre    T    G        0      0        2 
  20  chr20_30238295     ZHar    T    G        0      0        2 
  20  chr20_30238295   Sample    T    G        0      0        2 
  20  chr20_30242045     AAsi    A    T      0.5      1        2 
  20  chr20_30242045     AKia    A    T        0      0        2 
  20  chr20_30242045     AOna    A    T        0      0        2 
  20  chr20_30242045     ASom    A    T        0      0        2 
  20  chr20_30242045     HCab    A    T        0      0        2 
  20  chr20_30242045     HPrz    A    T        0      0        2 
  20  chr20_30242045     ZBoe    A    T        0      0        2 
  20  chr20_30242045     ZGre    A    T        0      0        2 
  20  chr20_30242045     ZHar    A    T        0      0        2 
```
