## Supplementary File 5. Zonkey (Schubert et al. 2017) report for donkey specimen Ancient5. for "No genetic evidence yet for hinnies at Mazongshan (400-160 BCE), northwestern China": excl_ts.frq.strat (part 71 of 91)

```
  20  chr20_30242045   Sample    A    T        0      0        2 
  20  chr20_30256038     AAsi    A    C        0      0        2 
  20  chr20_30256038     AKia    A    C        0      0        2 
  20  chr20_30256038     AOna    A    C        0      0        2 
  20  chr20_30256038     ASom    A    C      0.5      1        2 
  20  chr20_30256038     HCab    A    C        0      0        2 
  20  chr20_30256038     HPrz    A    C        0      0        2 
  20  chr20_30256038     ZBoe    A    C        0      0        2 
  20  chr20_30256038     ZGre    A    C        0      0        2 
  20  chr20_30256038     ZHar    A    C        0      0        2 
  20  chr20_30256038   Sample    A    C        0      0        2 
  20  chr20_30258238     AAsi    G    C        0      0        2 
  20  chr20_30258238     AKia    G    C        0      0        2 
  20  chr20_30258238     AOna    G    C        0      0        2 
  20  chr20_30258238     ASom    G    C        0      0        2 
  20  chr20_30258238     HCab    G    C        0      0        2 
  20  chr20_30258238     HPrz    G    C        0      0        2 
  20  chr20_30258238     ZBoe    G    C        0      0        2 
  20  chr20_30258238     ZGre    G    C      0.5      1        2 
  20  chr20_30258238     ZHar    G    C        0      0        2 
  20  chr20_30258238   Sample    G    C        0      0        2 
  20  chr20_30264291     AAsi    T    G        0      0        2 
  20  chr20_30264291     AKia    T    G        0      0        2 
  20  chr20_30264291     AOna    T    G        0      0        2 
  20  chr20_30264291     ASom    T    G        0      0        2 
  20  chr20_30264291     HCab    T    G      0.5      1        2 
  20  chr20_30264291     HPrz    T    G        0      0        2 
  20  chr20_30264291     ZBoe    T    G        0      0        2 
  20  chr20_30264291     ZGre    T    G        0      0        2 
  20  chr20_30264291     ZHar    T    G        0      0        2 
  20  chr20_30264291   Sample    T    G        0      0        2 
  20  chr20_30272429     AAsi    G    T        1      2        2 
  20  chr20_30272429     AKia    G    T        0      0        2 
  20  chr20_30272429     AOna    G    T        0      0        2 
  20  chr20_30272429     ASom    G    T      0.5      1        2 
  20  chr20_30272429     HCab    G    T        0      0        2 
  20  chr20_30272429     HPrz    G    T        0      0        2 
  20  chr20_30272429     ZBoe    G    T      0.5      1        2 
  20  chr20_30272429     ZGre    G    T      0.5      1        2 
  20  chr20_30272429     ZHar    G    T        0      0        2 
  20  chr20_30272429   Sample    G    T        1      2        2 
  20  chr20_30352820     AAsi    A    C        0      0        2 
  20  chr20_30352820     AKia    A    C        0      0        2 
  20  chr20_30352820     AOna    A    C        0      0        2 
  20  chr20_30352820     ASom    A    C        0      0        2 
  20  chr20_30352820     HCab    A    C        0      0        2 
  20  chr20_30352820     HPrz    A    C        0      0        2 
  20  chr20_30352820     ZBoe    A    C        0      0        2 
  20  chr20_30352820     ZGre    A    C      0.5      1        2 
  20  chr20_30352820     ZHar    A    C        1      2        2 
  20  chr20_30352820   Sample    A    C        0      0        2 
  20  chr20_30364079     AAsi    C    A        0      0        2 
  20  chr20_30364079     AKia    C    A        0      0        2 
  20  chr20_30364079     AOna    C    A        0      0        2 
  20  chr20_30364079     ASom    C    A        0      0        2 
  20  chr20_30364079     HCab    C    A        0      0        2 
  20  chr20_30364079     HPrz    C    A        0      0        2 
  20  chr20_30364079     ZBoe    C    A        0      0        2 
  20  chr20_30364079     ZGre    C    A        0      0        2 
  20  chr20_30364079     ZHar    C    A        1      2        2 
  20  chr20_30364079   Sample    C    A        0      0        2 
  20  chr20_30367293     AAsi    G    C        0      0        2 
  20  chr20_30367293     AKia    G    C        0      0        2 
  20  chr20_30367293     AOna    G    C        0      0        2 
  20  chr20_30367293     ASom    G    C        0      0        2 
  20  chr20_30367293     HCab    G    C        1      2        2 
  20  chr20_30367293     HPrz    G    C        1      2        2 
  20  chr20_30367293     ZBoe    G    C        0      0        2 
  20  chr20_30367293     ZGre    G    C        0      0        2 
  20  chr20_30367293     ZHar    G    C        0      0        2 
  20  chr20_30367293   Sample    G    C        0      0        2 
  20  chr20_30391621     AAsi    C    G        0      0        2 
  20  chr20_30391621     AKia    C    G        0      0        2 
  20  chr20_30391621     AOna    C    G        0      0        2 
  20  chr20_30391621     ASom    C    G      0.5      1        2 
  20  chr20_30391621     HCab    C    G        0      0        2 
  20  chr20_30391621     HPrz    C    G        0      0        2 
  20  chr20_30391621     ZBoe    C    G        0      0        2 
  20  chr20_30391621     ZGre    C    G        0      0        2 
  20  chr20_30391621     ZHar    C    G        0      0        2 
  20  chr20_30391621   Sample    C    G        0      0        2 
  20  chr20_30396693     AAsi    C    A        0      0        2 
  20  chr20_30396693     AKia    C    A      0.5      1        2 
  20  chr20_30396693     AOna    C    A        0      0        2 
  20  chr20_30396693     ASom    C    A      0.5      1        2 
  20  chr20_30396693     HCab    C    A        0      0        2 
  20  chr20_30396693     HPrz    C    A        0      0        2 
  20  chr20_30396693     ZBoe    C    A        0      0        2 
  20  chr20_30396693     ZGre    C    A        0      0        2 
  20  chr20_30396693     ZHar    C    A        0      0        2 
  20  chr20_30396693   Sample    C    A        0      0        2 
  20  chr20_30414796     AAsi    G    T        0      0        2 
  20  chr20_30414796     AKia    G    T        0      0        2 
  20  chr20_30414796     AOna    G    T        0      0        2 
  20  chr20_30414796     ASom    G    T        0      0        2 
  20  chr20_30414796     HCab    G    T        1      2        2 
  20  chr20_30414796     HPrz    G    T      0.5      1        2 
  20  chr20_30414796     ZBoe    G    T        0      0        2 
  20  chr20_30414796     ZGre    G    T        0      0        2 
  20  chr20_30414796     ZHar    G    T        0      0        2 
  20  chr20_30414796   Sample    G    T        0      0        2 
  20  chr20_30416957     AAsi    A    C        0      0        2 
  20  chr20_30416957     AKia    A    C      0.5      1        2 
  20  chr20_30416957     AOna    A    C        0      0        2 
  20  chr20_30416957     ASom    A    C        0      0        2 
  20  chr20_30416957     HCab    A    C        0      0        2 
  20  chr20_30416957     HPrz    A    C        0      0        2 
  20  chr20_30416957     ZBoe    A    C        0      0        2 
  20  chr20_30416957     ZGre    A    C        0      0        2 
  20  chr20_30416957     ZHar    A    C        0      0        2 
  20  chr20_30416957   Sample    A    C        0      0        2 
  20  chr20_30421252     AAsi    A    C        0      0        2 
  20  chr20_30421252     AKia    A    C        1      2        2 
  20  chr20_30421252     AOna    A    C        1      2        2 
  20  chr20_30421252     ASom    A    C      0.5      1        2 
  20  chr20_30421252     HCab    A    C        1      2        2 
  20  chr20_30421252     HPrz    A    C        1      2        2 
  20  chr20_30421252     ZBoe    A    C        0      0        2 
  20  chr20_30421252     ZGre    A    C        0      0        2 
  20  chr20_30421252     ZHar    A    C        0      0        2 
  20  chr20_30421252   Sample    A    C        0      0        2 
  20  chr20_30430821     AAsi    A    C        0      0        2 
  20  chr20_30430821     AKia    A    C        0      0        2 
  20  chr20_30430821     AOna    A    C        0      0        2 
  20  chr20_30430821     ASom    A    C        0      0        2 
  20  chr20_30430821     HCab    A    C      0.5      1        2 
  20  chr20_30430821     HPrz    A    C        0      0        2 
  20  chr20_30430821     ZBoe    A    C        0      0        2 
  20  chr20_30430821     ZGre    A    C        0      0        2 
  20  chr20_30430821     ZHar    A    C        0      0        2 
  20  chr20_30430821   Sample    A    C        0      0        2 
  20  chr20_30436014     AAsi    C    G        0      0        2 
  20  chr20_30436014     AKia    C    G      0.5      1        2 
  20  chr20_30436014     AOna    C    G        0      0        2 
  20  chr20_30436014     ASom    C    G        0      0        2 
  20  chr20_30436014     HCab    C    G        0      0        2 
  20  chr20_30436014     HPrz    C    G        0      0        2 
  20  chr20_30436014     ZBoe    C    G        0      0        2 
  20  chr20_30436014     ZGre    C    G        0      0        2 
  20  chr20_30436014     ZHar    C    G        0      0        2 
  20  chr20_30436014   Sample    C    G        0      0        2 
  20  chr20_30443776     AAsi    G    C        0      0        2 
  20  chr20_30443776     AKia    G    C      0.5      1        2 
  20  chr20_30443776     AOna    G    C        0      0        2 
  20  chr20_30443776     ASom    G    C        0      0        2 
  20  chr20_30443776     HCab    G    C        0      0        2 
  20  chr20_30443776     HPrz    G    C        0      0        2 
  20  chr20_30443776     ZBoe    G    C        0      0        2 
  20  chr20_30443776     ZGre    G    C        0      0        2 
  20  chr20_30443776     ZHar    G    C        0      0        2 
  20  chr20_30443776   Sample    G    C        0      0        2 
  20  chr20_30445016     AAsi    G    C        0      0        2 
  20  chr20_30445016     AKia    G    C        0      0        2 
  20  chr20_30445016     AOna    G    C        0      0        2 
  20  chr20_30445016     ASom    G    C      0.5      1        2 
  20  chr20_30445016     HCab    G    C        0      0        2 
  20  chr20_30445016     HPrz    G    C        0      0        2 
  20  chr20_30445016     ZBoe    G    C        0      0        2 
  20  chr20_30445016     ZGre    G    C        0      0        2 
  20  chr20_30445016     ZHar    G    C        0      0        2 
  20  chr20_30445016   Sample    G    C        0      0        2 
  20  chr20_30450651     AAsi    G    T      0.5      1        2 
  20  chr20_30450651     AKia    G    T        0      0        2 
  20  chr20_30450651     AOna    G    T        1      2        2 
  20  chr20_30450651     ASom    G    T        0      0        2 
  20  chr20_30450651     HCab    G    T        1      2        2 
  20  chr20_30450651     HPrz    G    T        1      2        2 
  20  chr20_30450651     ZBoe    G    T        0      0        2 
  20  chr20_30450651     ZGre    G    T        0      0        2 
  20  chr20_30450651     ZHar    G    T        0      0        2 
  20  chr20_30450651   Sample    G    T        0      0        2 
  20  chr20_30458386     AAsi    T    A        0      0        2 
  20  chr20_30458386     AKia    T    A        0      0        2 
  20  chr20_30458386     AOna    T    A        1      2        2 
  20  chr20_30458386     ASom    T    A        0      0        2 
  20  chr20_30458386     HCab    T    A        0      0        2 
  20  chr20_30458386     HPrz    T    A        0      0        2 
  20  chr20_30458386     ZBoe    T    A        0      0        2 
  20  chr20_30458386     ZGre    T    A        0      0        2 
  20  chr20_30458386     ZHar    T    A        0      0        2 
  20  chr20_30458386   Sample    T    A        0      0        2 
  20  chr20_30474166     AAsi    G    C        0      0        2 
  20  chr20_30474166     AKia    G    C        0      0        2 
  20  chr20_30474166     AOna    G    C        0      0        2 
  20  chr20_30474166     ASom    G    C        0      0        2 
  20  chr20_30474166     HCab    G    C        0      0        2 
  20  chr20_30474166     HPrz    G    C        0      0        2 
  20  chr20_30474166     ZBoe    G    C        0      0        2 
  20  chr20_30474166     ZGre    G    C        1      2        2 
  20  chr20_30474166     ZHar    G    C        0      0        2 
  20  chr20_30474166   Sample    G    C        0      0        2 
  20  chr20_30493236     AAsi    A    C        0      0        2 
  20  chr20_30493236     AKia    A    C        0      0        2 
  20  chr20_30493236     AOna    A    C        0      0        2 
  20  chr20_30493236     ASom    A    C        0      0        2 
  20  chr20_30493236     HCab    A    C      0.5      1        2 
  20  chr20_30493236     HPrz    A    C        1      2        2 
  20  chr20_30493236     ZBoe    A    C        0      0        2 
  20  chr20_30493236     ZGre    A    C        0      0        2 
  20  chr20_30493236     ZHar    A    C        0      0        2 
  20  chr20_30493236   Sample    A    C        0      0        2 
  20  chr20_30535438     AAsi    T    A        0      0        2 
  20  chr20_30535438     AKia    T    A        0      0        2 
  20  chr20_30535438     AOna    T    A        0      0        2 
  20  chr20_30535438     ASom    T    A        0      0        2 
  20  chr20_30535438     HCab    T    A        0      0        2 
  20  chr20_30535438     HPrz    T    A        0      0        2 
  20  chr20_30535438     ZBoe    T    A        0      0        2 
  20  chr20_30535438     ZGre    T    A        1      2        2 
  20  chr20_30535438     ZHar    T    A        0      0        2 
  20  chr20_30535438   Sample    T    A        0      0        2 
  20  chr20_30548305     AAsi    A    T        1      2        2 
  20  chr20_30548305     AKia    A    T        0      0        2 
  20  chr20_30548305     AOna    A    T        0      0        2 
  20  chr20_30548305     ASom    A    T        0      0        2 
  20  chr20_30548305     HCab    A    T        0      0        2 
  20  chr20_30548305     HPrz    A    T        0      0        2 
  20  chr20_30548305     ZBoe    A    T        0      0        2 
  20  chr20_30548305     ZGre    A    T        0      0        2 
  20  chr20_30548305     ZHar    A    T        0      0        2 
  20  chr20_30548305   Sample    A    T        0      0        2 
  20  chr20_30569290     AAsi    T    A        0      0        2 
  20  chr20_30569290     AKia    T    A        0      0        2 
  20  chr20_30569290     AOna    T    A        0      0        2 
  20  chr20_30569290     ASom    T    A        0      0        2 
  20  chr20_30569290     HCab    T    A        1      2        2 
  20  chr20_30569290     HPrz    T    A        1      2        2 
  20  chr20_30569290     ZBoe    T    A        0      0        2 
  20  chr20_30569290     ZGre    T    A        0      0        2 
  20  chr20_30569290     ZHar    T    A        0      0        2 
  20  chr20_30569290   Sample    T    A        0      0        2 
  20  chr20_30571739     AAsi    A    T        0      0        2 
  20  chr20_30571739     AKia    A    T        0      0        2 
  20  chr20_30571739     AOna    A    T        0      0        2 
  20  chr20_30571739     ASom    A    T        0      0        2 
  20  chr20_30571739     HCab    A    T        0      0        2 
  20  chr20_30571739     HPrz    A    T      0.5      1        2 
  20  chr20_30571739     ZBoe    A    T        0      0        2 
  20  chr20_30571739     ZGre    A    T        0      0        2 
  20  chr20_30571739     ZHar    A    T        0      0        2 
  20  chr20_30571739   Sample    A    T        0      0        2 
  20  chr20_30659965     AAsi    G    T        0      0        2 
  20  chr20_30659965     AKia    G    T        0      0        2 
  20  chr20_30659965     AOna    G    T        0      0        2 
  20  chr20_30659965     ASom    G    T        0      0        2 
  20  chr20_30659965     HCab    G    T      0.5      1        2 
  20  chr20_30659965     HPrz    G    T        0      0        2 
  20  chr20_30659965     ZBoe    G    T        0      0        2 
  20  chr20_30659965     ZGre    G    T        0      0        2 
  20  chr20_30659965     ZHar    G    T        0      0        2 
  20  chr20_30659965   Sample    G    T        0      0        2 
  20  chr20_30660531     AAsi    A    C        0      0        2 
  20  chr20_30660531     AKia    A    C        0      0        2 
  20  chr20_30660531     AOna    A    C        0      0        2 
  20  chr20_30660531     ASom    A    C        0      0        2 
  20  chr20_30660531     HCab    A    C        0      0        2 
  20  chr20_30660531     HPrz    A    C        0      0        2 
  20  chr20_30660531     ZBoe    A    C      0.5      1        2 
  20  chr20_30660531     ZGre    A    C        0      0        2 
  20  chr20_30660531     ZHar    A    C        1      2        2 
  20  chr20_30660531   Sample    A    C        0      0        2 
  20  chr20_30713160     AAsi    C    G        0      0        2 
  20  chr20_30713160     AKia    C    G        0      0        2 
  20  chr20_30713160     AOna    C    G        0      0        2 
  20  chr20_30713160     ASom    C    G        0      0        2 
  20  chr20_30713160     HCab    C    G        0      0        2 
  20  chr20_30713160     HPrz    C    G        0      0        2 
  20  chr20_30713160     ZBoe    C    G        1      2        2 
  20  chr20_30713160     ZGre    C    G        0      0        2 
  20  chr20_30713160     ZHar    C    G        0      0        2 
  20  chr20_30713160   Sample    C    G        0      0        2 
  20  chr20_30720112     AAsi    C    A        0      0        2 
  20  chr20_30720112     AKia    C    A        0      0        2 
  20  chr20_30720112     AOna    C    A        0      0        2 
  20  chr20_30720112     ASom    C    A        0      0        2 
  20  chr20_30720112     HCab    C    A      0.5      1        2 
  20  chr20_30720112     HPrz    C    A      0.5      1        2 
  20  chr20_30720112     ZBoe    C    A        0      0        2 
  20  chr20_30720112     ZGre    C    A        0      0        2 
  20  chr20_30720112     ZHar    C    A        0      0        2 
  20  chr20_30720112   Sample    C    A        0      0        2 
  20  chr20_30726352     AAsi    G    T        0      0        2 
  20  chr20_30726352     AKia    G    T        0      0        2 
  20  chr20_30726352     AOna    G    T        0      0        2 
  20  chr20_30726352     ASom    G    T        0      0        2 
  20  chr20_30726352     HCab    G    T      0.5      1        2 
  20  chr20_30726352     HPrz    G    T        1      2        2 
  20  chr20_30726352     ZBoe    G    T        0      0        2 
  20  chr20_30726352     ZGre    G    T        0      0        2 
  20  chr20_30726352     ZHar    G    T        0      0        2 
  20  chr20_30726352   Sample    G    T        0      0        2 
  20  chr20_30853194     AAsi    G    C        0      0        2 
  20  chr20_30853194     AKia    G    C        0      0        2 
  20  chr20_30853194     AOna    G    C        0      0        2 
  20  chr20_30853194     ASom    G    C        0      0        2 
  20  chr20_30853194     HCab    G    C        1      2        2 
  20  chr20_30853194     HPrz    G    C      0.5      1        2 
  20  chr20_30853194     ZBoe    G    C        0      0        2 
  20  chr20_30853194     ZGre    G    C        0      0        2 
  20  chr20_30853194     ZHar    G    C        1      2        2 
  20  chr20_30853194   Sample    G    C        0      0        2 
  20  chr20_31076743     AAsi    C    G        1      2        2 
  20  chr20_31076743     AKia    C    G        0      0        2 
  20  chr20_31076743     AOna    C    G        0      0        2 
  20  chr20_31076743     ASom    C    G        1      2        2 
  20  chr20_31076743     HCab    C    G        0      0        2 
  20  chr20_31076743     HPrz    C    G        0      0        2 
  20  chr20_31076743     ZBoe    C    G        0      0        2 
  20  chr20_31076743     ZGre    C    G        0      0        2 
  20  chr20_31076743     ZHar    C    G        0      0        2 
  20  chr20_31076743   Sample    C    G        1      2        2 
  20  chr20_31082813     AAsi    A    C        0      0        2 
  20  chr20_31082813     AKia    A    C        0      0        2 
  20  chr20_31082813     AOna    A    C        0      0        2 
  20  chr20_31082813     ASom    A    C        0      0        2 
  20  chr20_31082813     HCab    A    C      0.5      1        2 
  20  chr20_31082813     HPrz    A    C      0.5      1        2 
  20  chr20_31082813     ZBoe    A    C      0.5      1        2 
  20  chr20_31082813     ZGre    A    C        1      2        2 
  20  chr20_31082813     ZHar    A    C        0      0        2 
  20  chr20_31082813   Sample    A    C        0      0        2 
  20  chr20_31101113     AAsi    G    C        0      0        2 
  20  chr20_31101113     AKia    G    C        0      0        2 
  20  chr20_31101113     AOna    G    C        0      0        2 
  20  chr20_31101113     ASom    G    C        0      0        2 
  20  chr20_31101113     HCab    G    C        1      2        2 
  20  chr20_31101113     HPrz    G    C        1      2        2 
  20  chr20_31101113     ZBoe    G    C      0.5      1        2 
  20  chr20_31101113     ZGre    G    C        0      0        2 
  20  chr20_31101113     ZHar    G    C        0      0        2 
  20  chr20_31101113   Sample    G    C        0      0        2 
  20  chr20_31108028     AAsi    A    C        0      0        2 
  20  chr20_31108028     AKia    A    C      0.5      1        2 
  20  chr20_31108028     AOna    A    C        0      0        2 
  20  chr20_31108028     ASom    A    C        0      0        2 
  20  chr20_31108028     HCab    A    C        1      2        2 
  20  chr20_31108028     HPrz    A    C        1      2        2 
  20  chr20_31108028     ZBoe    A    C      0.5      1        2 
  20  chr20_31108028     ZGre    A    C        0      0        2 
  20  chr20_31108028     ZHar    A    C        0      0        2 
  20  chr20_31108028   Sample    A    C        0      0        2 
  20  chr20_31119780     AAsi    G    T        0      0        2 
  20  chr20_31119780     AKia    G    T        0      0        2 
  20  chr20_31119780     AOna    G    T        0      0        2 
  20  chr20_31119780     ASom    G    T        0      0        2 
  20  chr20_31119780     HCab    G    T        0      0        2 
  20  chr20_31119780     HPrz    G    T        0      0        2 
  20  chr20_31119780     ZBoe    G    T      0.5      1        2 
  20  chr20_31119780     ZGre    G    T        1      2        2 
  20  chr20_31119780     ZHar    G    T        0      0        2 
  20  chr20_31119780   Sample    G    T        0      0        2 
  20  chr20_31141029     AAsi    G    T        0      0        2 
  20  chr20_31141029     AKia    G    T        0      0        2 
  20  chr20_31141029     AOna    G    T        0      0        2 
  20  chr20_31141029     ASom    G    T        0      0        2 
  20  chr20_31141029     HCab    G    T      0.5      1        2 
  20  chr20_31141029     HPrz    G    T        0      0        2 
  20  chr20_31141029     ZBoe    G    T        0      0        2 
  20  chr20_31141029     ZGre    G    T        0      0        2 
  20  chr20_31141029     ZHar    G    T        0      0        2 
  20  chr20_31141029   Sample    G    T        0      0        2 
  20  chr20_31186110     AAsi    G    C        0      0        2 
  20  chr20_31186110     AKia    G    C        0      0        2 
  20  chr20_31186110     AOna    G    C        0      0        2 
  20  chr20_31186110     ASom    G    C        0      0        2 
  20  chr20_31186110     HCab    G    C        0      0        2 
  20  chr20_31186110     HPrz    G    C      0.5      1        2 
  20  chr20_31186110     ZBoe    G    C        0      0        2 
  20  chr20_31186110     ZGre    G    C        0      0        2 
  20  chr20_31186110     ZHar    G    C        0      0        2 
  20  chr20_31186110   Sample    G    C        0      0        2 
  20  chr20_31216784     AAsi    T    G        0      0        2 
  20  chr20_31216784     AKia    T    G        0      0        2 
  20  chr20_31216784     AOna    T    G        0      0        2 
  20  chr20_31216784     ASom    T    G        0      0        2 
  20  chr20_31216784     HCab    T    G        1      2        2 
  20  chr20_31216784     HPrz    T    G      0.5      1        2 
  20  chr20_31216784     ZBoe    T    G        0      0        2 
  20  chr20_31216784     ZGre    T    G        0      0        2 
  20  chr20_31216784     ZHar    T    G        0      0        2 
  20  chr20_31216784   Sample    T    G        0      0        2 
  20  chr20_31227036     AAsi    C    A        0      0        2 
  20  chr20_31227036     AKia    C    A        0      0        2 
  20  chr20_31227036     AOna    C    A        1      2        2 
  20  chr20_31227036     ASom    C    A        0      0        2 
  20  chr20_31227036     HCab    C    A        0      0        2 
  20  chr20_31227036     HPrz    C    A        0      0        2 
  20  chr20_31227036     ZBoe    C    A        0      0        2 
  20  chr20_31227036     ZGre    C    A        0      0        2 
  20  chr20_31227036     ZHar    C    A        0      0        2 
  20  chr20_31227036   Sample    C    A        0      0        2 
  20  chr20_31240643     AAsi    C    A        0      0        2 
  20  chr20_31240643     AKia    C    A        0      0        2 
  20  chr20_31240643     AOna    C    A        0      0        2 
  20  chr20_31240643     ASom    C    A        0      0        2 
  20  chr20_31240643     HCab    C    A        0      0        2 
  20  chr20_31240643     HPrz    C    A        0      0        2 
  20  chr20_31240643     ZBoe    C    A      0.5      1        2 
  20  chr20_31240643     ZGre    C    A        0      0        2 
  20  chr20_31240643     ZHar    C    A        0      0        2 
  20  chr20_31240643   Sample    C    A        0      0        2 
  20  chr20_31253391     AAsi    G    C        0      0        2 
  20  chr20_31253391     AKia    G    C        0      0        2 
  20  chr20_31253391     AOna    G    C        0      0        2 
  20  chr20_31253391     ASom    G    C        0      0        2 
  20  chr20_31253391     HCab    G    C        0      0        2 
  20  chr20_31253391     HPrz    G    C        0      0        2 
  20  chr20_31253391     ZBoe    G    C        0      0        2 
  20  chr20_31253391     ZGre    G    C        0      0        2 
  20  chr20_31253391     ZHar    G    C      0.5      1        2 
  20  chr20_31253391   Sample    G    C        0      0        2 
  20  chr20_31254041     AAsi    A    T        0      0        2 
  20  chr20_31254041     AKia    A    T        0      0        2 
  20  chr20_31254041     AOna    A    T        0      0        2 
  20  chr20_31254041     ASom    A    T        0      0        2 
  20  chr20_31254041     HCab    A    T      0.5      1        2 
  20  chr20_31254041     HPrz    A    T        0      0        2 
  20  chr20_31254041     ZBoe    A    T        0      0        2 
  20  chr20_31254041     ZGre    A    T        0      0        2 
  20  chr20_31254041     ZHar    A    T        0      0        2 
  20  chr20_31254041   Sample    A    T        0      0        2 
  20  chr20_31264088     AAsi    G    C        0      0        2 
  20  chr20_31264088     AKia    G    C        0      0        2 
  20  chr20_31264088     AOna    G    C        0      0        2 
  20  chr20_31264088     ASom    G    C        0      0        2 
  20  chr20_31264088     HCab    G    C      0.5      1        2 
  20  chr20_31264088     HPrz    G    C        0      0        2 
  20  chr20_31264088     ZBoe    G    C        0      0        2 
  20  chr20_31264088     ZGre    G    C        0      0        2 
  20  chr20_31264088     ZHar    G    C        0      0        2 
  20  chr20_31264088   Sample    G    C        0      0        2 
  20  chr20_31265937     AAsi    T    G        0      0        2 
  20  chr20_31265937     AKia    T    G        0      0        2 
  20  chr20_31265937     AOna    T    G        0      0        2 
  20  chr20_31265937     ASom    T    G        0      0        2 
  20  chr20_31265937     HCab    T    G        1      2        2 
  20  chr20_31265937     HPrz    T    G        1      2        2 
  20  chr20_31265937     ZBoe    T    G        0      0        2 
  20  chr20_31265937     ZGre    T    G        0      0        2 
  20  chr20_31265937     ZHar    T    G        0      0        2 
  20  chr20_31265937   Sample    T    G        0      0        2 
  20  chr20_31279530     AAsi    T    A        0      0        2 
  20  chr20_31279530     AKia    T    A        0      0        2 
  20  chr20_31279530     AOna    T    A        0      0        2 
  20  chr20_31279530     ASom    T    A        0      0        2 
  20  chr20_31279530     HCab    T    A      0.5      1        2 
  20  chr20_31279530     HPrz    T    A        0      0        2 
  20  chr20_31279530     ZBoe    T    A        0      0        2 
  20  chr20_31279530     ZGre    T    A        0      0        2 
  20  chr20_31279530     ZHar    T    A      0.5      1        2 
  20  chr20_31279530   Sample    T    A        0      0        2 
  20  chr20_31280793     AAsi    T    G        0      0        2 
  20  chr20_31280793     AKia    T    G        0      0        2 
  20  chr20_31280793     AOna    T    G        0      0        2 
  20  chr20_31280793     ASom    T    G        0      0        2 
  20  chr20_31280793     HCab    T    G      0.5      1        2 
  20  chr20_31280793     HPrz    T    G        0      0        2 
  20  chr20_31280793     ZBoe    T    G        0      0        2 
  20  chr20_31280793     ZGre    T    G        0      0        2 
  20  chr20_31280793     ZHar    T    G      0.5      1        2 
  20  chr20_31280793   Sample    T    G        0      0        2 
  20  chr20_31292848     AAsi    T    G        0      0        2 
  20  chr20_31292848     AKia    T    G        0      0        2 
  20  chr20_31292848     AOna    T    G        0      0        2 
  20  chr20_31292848     ASom    T    G        0      0        2 
  20  chr20_31292848     HCab    T    G        0      0        2 
  20  chr20_31292848     HPrz    T    G        0      0        2 
  20  chr20_31292848     ZBoe    T    G        0      0        2 
  20  chr20_31292848     ZGre    T    G        0      0        2 
  20  chr20_31292848     ZHar    T    G      0.5      1        2 
  20  chr20_31292848   Sample    T    G        0      0        2 
  20  chr20_31301603     AAsi    A    C        0      0        2 
  20  chr20_31301603     AKia    A    C        0      0        2 
  20  chr20_31301603     AOna    A    C        0      0        2 
  20  chr20_31301603     ASom    A    C        0      0        2 
  20  chr20_31301603     HCab    A    C        0      0        2 
  20  chr20_31301603     HPrz    A    C        0      0        2 
  20  chr20_31301603     ZBoe    A    C        0      0        2 
  20  chr20_31301603     ZGre    A    C        1      2        2 
  20  chr20_31301603     ZHar    A    C        0      0        2 
  20  chr20_31301603   Sample    A    C        0      0        2 
  20  chr20_31320407     AAsi    A    T        0      0        2 
  20  chr20_31320407     AKia    A    T        0      0        2 
  20  chr20_31320407     AOna    A    T        0      0        2 
  20  chr20_31320407     ASom    A    T        0      0        2 
  20  chr20_31320407     HCab    A    T        0      0        2 
  20  chr20_31320407     HPrz    A    T        0      0        2 
  20  chr20_31320407     ZBoe    A    T        1      2        2 
  20  chr20_31320407     ZGre    A    T        0      0        2 
  20  chr20_31320407     ZHar    A    T        0      0        2 
  20  chr20_31320407   Sample    A    T        0      0        2 
  20  chr20_31326194     AAsi    T    A        0      0        2 
  20  chr20_31326194     AKia    T    A        0      0        2 
  20  chr20_31326194     AOna    T    A        0      0        2 
  20  chr20_31326194     ASom    T    A        0      0        2 
  20  chr20_31326194     HCab    T    A      0.5      1        2 
  20  chr20_31326194     HPrz    T    A        0      0        2 
  20  chr20_31326194     ZBoe    T    A        0      0        2 
  20  chr20_31326194     ZGre    T    A        0      0        2 
  20  chr20_31326194     ZHar    T    A        0      0        2 
  20  chr20_31326194   Sample    T    A        0      0        2 
  20  chr20_31350891     AAsi    T    A        0      0        2 
  20  chr20_31350891     AKia    T    A        0      0        2 
  20  chr20_31350891     AOna    T    A        0      0        2 
  20  chr20_31350891     ASom    T    A        0      0        2 
  20  chr20_31350891     HCab    T    A        1      2        2 
  20  chr20_31350891     HPrz    T    A        1      2        2 
  20  chr20_31350891     ZBoe    T    A        0      0        2 
  20  chr20_31350891     ZGre    T    A        0      0        2 
  20  chr20_31350891     ZHar    T    A        0      0        2 
  20  chr20_31350891   Sample    T    A        0      0        2 
  20  chr20_31357756     AAsi    G    T        0      0        2 
  20  chr20_31357756     AKia    G    T        0      0        2 
  20  chr20_31357756     AOna    G    T        0      0        2 
  20  chr20_31357756     ASom    G    T        0      0        2 
  20  chr20_31357756     HCab    G    T        0      0        2 
  20  chr20_31357756     HPrz    G    T        0      0        2 
  20  chr20_31357756     ZBoe    G    T        1      2        2 
  20  chr20_31357756     ZGre    G    T        1      2        2 
  20  chr20_31357756     ZHar    G    T        1      2        2 
  20  chr20_31357756   Sample    G    T        0      0        2 
  20  chr20_31361270     AAsi    C    G        0      0        2 
  20  chr20_31361270     AKia    C    G        0      0        2 
  20  chr20_31361270     AOna    C    G        0      0        2 
  20  chr20_31361270     ASom    C    G        0      0        2 
  20  chr20_31361270     HCab    C    G        0      0        2 
  20  chr20_31361270     HPrz    C    G        0      0        2 
  20  chr20_31361270     ZBoe    C    G        1      2        2 
  20  chr20_31361270     ZGre    C    G        1      2        2 
  20  chr20_31361270     ZHar    C    G        1      2        2 
  20  chr20_31361270   Sample    C    G        0      0        2 
  20  chr20_31382656     AAsi    A    T        0      0        2 
  20  chr20_31382656     AKia    A    T        0      0        2 
  20  chr20_31382656     AOna    A    T        0      0        2 
  20  chr20_31382656     ASom    A    T        0      0        2 
  20  chr20_31382656     HCab    A    T        0      0        2 
  20  chr20_31382656     HPrz    A    T        0      0        2 
  20  chr20_31382656     ZBoe    A    T        0      0        2 
  20  chr20_31382656     ZGre    A    T        1      2        2 
  20  chr20_31382656     ZHar    A    T        0      0        2 
  20  chr20_31382656   Sample    A    T        0      0        2 
  20  chr20_31386046     AAsi    A    C        0      0        2 
  20  chr20_31386046     AKia    A    C        0      0        2 
  20  chr20_31386046     AOna    A    C        0      0        2 
  20  chr20_31386046     ASom    A    C        0      0        2 
  20  chr20_31386046     HCab    A    C        0      0        2 
  20  chr20_31386046     HPrz    A    C        0      0        2 
  20  chr20_31386046     ZBoe    A    C        0      0        2 
  20  chr20_31386046     ZGre    A    C        0      0        2 
  20  chr20_31386046     ZHar    A    C        1      2        2 
  20  chr20_31386046   Sample    A    C        0      0        2 
  20  chr20_31420568     AAsi    C    G        0      0        2 
  20  chr20_31420568     AKia    C    G        0      0        2 
  20  chr20_31420568     AOna    C    G        0      0        2 
  20  chr20_31420568     ASom    C    G        0      0        2 
  20  chr20_31420568     HCab    C    G        0      0        2 
  20  chr20_31420568     HPrz    C    G        0      0        2 
  20  chr20_31420568     ZBoe    C    G        0      0        2 
  20  chr20_31420568     ZGre    C    G        0      0        2 
  20  chr20_31420568     ZHar    C    G        1      2        2 
  20  chr20_31420568   Sample    C    G        0      0        2 
  20  chr20_31456982     AAsi    T    G        0      0        2 
  20  chr20_31456982     AKia    T    G        1      2        2 
  20  chr20_31456982     AOna    T    G        1      2        2 
  20  chr20_31456982     ASom    T    G        0      0        2 
  20  chr20_31456982     HCab    T    G        0      0        2 
  20  chr20_31456982     HPrz    T    G        0      0        2 
  20  chr20_31456982     ZBoe    T    G        0      0        2 
  20  chr20_31456982     ZGre    T    G        0      0        2 
  20  chr20_31456982     ZHar    T    G        0      0        2 
  20  chr20_31456982   Sample    T    G        0      0        2 
  20  chr20_31462865     AAsi    T    G        0      0        2 
  20  chr20_31462865     AKia    T    G        0      0        2 
  20  chr20_31462865     AOna    T    G        0      0        2 
  20  chr20_31462865     ASom    T    G        0      0        2 
  20  chr20_31462865     HCab    T    G      0.5      1        2 
  20  chr20_31462865     HPrz    T    G        0      0        2 
  20  chr20_31462865     ZBoe    T    G        0      0        2 
  20  chr20_31462865     ZGre    T    G        0      0        2 
  20  chr20_31462865     ZHar    T    G        0      0        2 
  20  chr20_31462865   Sample    T    G        0      0        2 
  20  chr20_31468939     AAsi    C    G        0      0        2 
  20  chr20_31468939     AKia    C    G      0.5      1        2 
  20  chr20_31468939     AOna    C    G        0      0        2 
  20  chr20_31468939     ASom    C    G        0      0        2 
  20  chr20_31468939     HCab    C    G        0      0        2 
  20  chr20_31468939     HPrz    C    G        0      0        2 
  20  chr20_31468939     ZBoe    C    G        0      0        2 
  20  chr20_31468939     ZGre    C    G        0      0        2 
  20  chr20_31468939     ZHar    C    G        0      0        2 
  20  chr20_31468939   Sample    C    G        0      0        2 
  20  chr20_31469046     AAsi    C    A        0      0        2 
  20  chr20_31469046     AKia    C    A        0      0        2 
  20  chr20_31469046     AOna    C    A        0      0        2 
  20  chr20_31469046     ASom    C    A        0      0        2 
  20  chr20_31469046     HCab    C    A      0.5      1        2 
  20  chr20_31469046     HPrz    C    A        0      0        2 
  20  chr20_31469046     ZBoe    C    A        0      0        2 
  20  chr20_31469046     ZGre    C    A        0      0        2 
  20  chr20_31469046     ZHar    C    A        0      0        2 
  20  chr20_31469046   Sample    C    A        0      0        2 
  20  chr20_31490274     AAsi    T    A        0      0        2 
  20  chr20_31490274     AKia    T    A        0      0        2 
  20  chr20_31490274     AOna    T    A        0      0        2 
  20  chr20_31490274     ASom    T    A        0      0        2 
  20  chr20_31490274     HCab    T    A        1      2        2 
  20  chr20_31490274     HPrz    T    A        1      2        2 
  20  chr20_31490274     ZBoe    T    A        0      0        2 
  20  chr20_31490274     ZGre    T    A        0      0        2 
  20  chr20_31490274     ZHar    T    A        0      0        2 
  20  chr20_31490274   Sample    T    A        0      0        2 
  20  chr20_31505004     AAsi    T    G        0      0        2 
  20  chr20_31505004     AKia    T    G        0      0        2 
  20  chr20_31505004     AOna    T    G        1      2        2 
  20  chr20_31505004     ASom    T    G        0      0        2 
  20  chr20_31505004     HCab    T    G        0      0        2 
  20  chr20_31505004     HPrz    T    G        0      0        2 
  20  chr20_31505004     ZBoe    T    G        0      0        2 
  20  chr20_31505004     ZGre    T    G        0      0        2 
  20  chr20_31505004     ZHar    T    G        0      0        2 
  20  chr20_31505004   Sample    T    G        0      0        2 
  20  chr20_31520095     AAsi    G    C        0      0        2 
  20  chr20_31520095     AKia    G    C        0      0        2 
  20  chr20_31520095     AOna    G    C        0      0        2 
  20  chr20_31520095     ASom    G    C        0      0        2 
  20  chr20_31520095     HCab    G    C        0      0        2 
  20  chr20_31520095     HPrz    G    C        0      0        2 
  20  chr20_31520095     ZBoe    G    C        0      0        2 
  20  chr20_31520095     ZGre    G    C        1      2        2 
  20  chr20_31520095     ZHar    G    C        0      0        2 
  20  chr20_31520095   Sample    G    C        0      0        2 
  20  chr20_31534159     AAsi    G    C        0      0        2 
  20  chr20_31534159     AKia    G    C        0      0        2 
  20  chr20_31534159     AOna    G    C        0      0        2 
  20  chr20_31534159     ASom    G    C        0      0        2 
  20  chr20_31534159     HCab    G    C        0      0        2 
  20  chr20_31534159     HPrz    G    C      0.5      1        2 
  20  chr20_31534159     ZBoe    G    C        0      0        2 
  20  chr20_31534159     ZGre    G    C        0      0        2 
  20  chr20_31534159     ZHar    G    C        0      0        2 
  20  chr20_31534159   Sample    G    C        0      0        2 
  20  chr20_31559704     AAsi    A    C        0      0        2 
  20  chr20_31559704     AKia    A    C        0      0        2 
  20  chr20_31559704     AOna    A    C        0      0        2 
  20  chr20_31559704     ASom    A    C        0      0        2 
  20  chr20_31559704     HCab    A    C        0      0        2 
  20  chr20_31559704     HPrz    A    C        0      0        2 
  20  chr20_31559704     ZBoe    A    C        0      0        2 
  20  chr20_31559704     ZGre    A    C        0      0        2 
  20  chr20_31559704     ZHar    A    C      0.5      1        2 
  20  chr20_31559704   Sample    A    C        0      0        2 
  20  chr20_31563882     AAsi    C    A        0      0        2 
  20  chr20_31563882     AKia    C    A        0      0        2 
  20  chr20_31563882     AOna    C    A        0      0        2 
  20  chr20_31563882     ASom    C    A        0      0        2 
  20  chr20_31563882     HCab    C    A        0      0        2 
  20  chr20_31563882     HPrz    C    A        0      0        2 
  20  chr20_31563882     ZBoe    C    A      0.5      1        2 
  20  chr20_31563882     ZGre    C    A        0      0        2 
  20  chr20_31563882     ZHar    C    A        0      0        2 
  20  chr20_31563882   Sample    C    A        0      0        2 
  20  chr20_31572714     AAsi    C    G        0      0        2 
  20  chr20_31572714     AKia    C    G        0      0        2 
  20  chr20_31572714     AOna    C    G        0      0        2 
  20  chr20_31572714     ASom    C    G        0      0        2 
  20  chr20_31572714     HCab    C    G        0      0        2 
  20  chr20_31572714     HPrz    C    G        0      0        2 
  20  chr20_31572714     ZBoe    C    G        0      0        2 
  20  chr20_31572714     ZGre    C    G        0      0        2 
  20  chr20_31572714     ZHar    C    G      0.5      1        2 
  20  chr20_31572714   Sample    C    G        0      0        2 
  20  chr20_31595678     AAsi    G    C        0      0        2 
  20  chr20_31595678     AKia    G    C        0      0        2 
  20  chr20_31595678     AOna    G    C        0      0        2 
  20  chr20_31595678     ASom    G    C        0      0        2 
  20  chr20_31595678     HCab    G    C        0      0        2 
  20  chr20_31595678     HPrz    G    C        0      0        2 
  20  chr20_31595678     ZBoe    G    C        0      0        2 
  20  chr20_31595678     ZGre    G    C        0      0        2 
  20  chr20_31595678     ZHar    G    C      0.5      1        2 
  20  chr20_31595678   Sample    G    C        0      0        2 
  20  chr20_31604074     AAsi    G    C        0      0        2 
  20  chr20_31604074     AKia    G    C        1      2        2 
  20  chr20_31604074     AOna    G    C        1      2        2 
  20  chr20_31604074     ASom    G    C        0      0        2 
  20  chr20_31604074     HCab    G    C        0      0        2 
  20  chr20_31604074     HPrz    G    C        0      0        2 
  20  chr20_31604074     ZBoe    G    C        0      0        2 
  20  chr20_31604074     ZGre    G    C        0      0        2 
  20  chr20_31604074     ZHar    G    C        0      0        2 
  20  chr20_31604074   Sample    G    C        0      0        2 
  20  chr20_31605312     AAsi    C    A        0      0        2 
  20  chr20_31605312     AKia    C    A        0      0        2 
  20  chr20_31605312     AOna    C    A        0      0        2 
  20  chr20_31605312     ASom    C    A        0      0        2 
  20  chr20_31605312     HCab    C    A        0      0        2 
  20  chr20_31605312     HPrz    C    A        0      0        2 
  20  chr20_31605312     ZBoe    C    A        0      0        2 
  20  chr20_31605312     ZGre    C    A        0      0        2 
  20  chr20_31605312     ZHar    C    A        1      2        2 
  20  chr20_31605312   Sample    C    A        0      0        2 
  20  chr20_31617271     AAsi    A    C        0      0        2 
  20  chr20_31617271     AKia    A    C        0      0        2 
  20  chr20_31617271     AOna    A    C        0      0        2 
  20  chr20_31617271     ASom    A    C        0      0        2 
  20  chr20_31617271     HCab    A    C        0      0        2 
  20  chr20_31617271     HPrz    A    C        0      0        2 
  20  chr20_31617271     ZBoe    A    C        0      0        2 
  20  chr20_31617271     ZGre    A    C        0      0        2 
  20  chr20_31617271     ZHar    A    C        1      2        2 
  20  chr20_31617271   Sample    A    C        0      0        2 
  20  chr20_31617416     AAsi    A    T        1      2        2 
  20  chr20_31617416     AKia    A    T        0      0        2 
  20  chr20_31617416     AOna    A    T        0      0        2 
  20  chr20_31617416     ASom    A    T        1      2        2 
  20  chr20_31617416     HCab    A    T        0      0        2 
  20  chr20_31617416     HPrz    A    T        0      0        2 
  20  chr20_31617416     ZBoe    A    T        0      0        2 
  20  chr20_31617416     ZGre    A    T        0      0        2 
  20  chr20_31617416     ZHar    A    T        0      0        2 
  20  chr20_31617416   Sample    A    T        1      2        2 
  20  chr20_31669437     AAsi    T    G        0      0        2 
  20  chr20_31669437     AKia    T    G        0      0        2 
  20  chr20_31669437     AOna    T    G        1      2        2 
  20  chr20_31669437     ASom    T    G        0      0        2 
  20  chr20_31669437     HCab    T    G        0      0        2 
  20  chr20_31669437     HPrz    T    G        0      0        2 
  20  chr20_31669437     ZBoe    T    G        0      0        2 
  20  chr20_31669437     ZGre    T    G        0      0        2 
  20  chr20_31669437     ZHar    T    G        0      0        2 
  20  chr20_31669437   Sample    T    G        0      0        2 
  20  chr20_31672488     AAsi    A    C        0      0        2 
  20  chr20_31672488     AKia    A    C        0      0        2 
  20  chr20_31672488     AOna    A    C        0      0        2 
  20  chr20_31672488     ASom    A    C        0      0        2 
  20  chr20_31672488     HCab    A    C        1      2        2 
  20  chr20_31672488     HPrz    A    C        1      2        2 
  20  chr20_31672488     ZBoe    A    C        0      0        2 
  20  chr20_31672488     ZGre    A    C        0      0        2 
  20  chr20_31672488     ZHar    A    C        0      0        2 
  20  chr20_31672488   Sample    A    C        0      0        2 
  20  chr20_31674316     AAsi    C    A        0      0        2 
  20  chr20_31674316     AKia    C    A        0      0        2 
  20  chr20_31674316     AOna    C    A        0      0        2 
  20  chr20_31674316     ASom    C    A        0      0        2 
  20  chr20_31674316     HCab    C    A      0.5      1        2 
  20  chr20_31674316     HPrz    C    A        0      0        2 
  20  chr20_31674316     ZBoe    C    A        0      0        2 
  20  chr20_31674316     ZGre    C    A        0      0        2 
  20  chr20_31674316     ZHar    C    A        0      0        2 
  20  chr20_31674316   Sample    C    A        0      0        2 
  20  chr20_31674526     AAsi    G    C        0      0        2 
  20  chr20_31674526     AKia    G    C        0      0        2 
  20  chr20_31674526     AOna    G    C        0      0        2 
  20  chr20_31674526     ASom    G    C        0      0        2 
  20  chr20_31674526     HCab    G    C        1      2        2 
  20  chr20_31674526     HPrz    G    C        1      2        2 
  20  chr20_31674526     ZBoe    G    C        0      0        2 
  20  chr20_31674526     ZGre    G    C        0      0        2 
  20  chr20_31674526     ZHar    G    C        0      0        2 
  20  chr20_31674526   Sample    G    C        0      0        2 
  20  chr20_31690441     AAsi    T    G        0      0        2 
  20  chr20_31690441     AKia    T    G        1      2        2 
  20  chr20_31690441     AOna    T    G        1      2        2 
  20  chr20_31690441     ASom    T    G        0      0        2 
  20  chr20_31690441     HCab    T    G        0      0        2 
  20  chr20_31690441     HPrz    T    G        0      0        2 
  20  chr20_31690441     ZBoe    T    G        0      0        2 
  20  chr20_31690441     ZGre    T    G        0      0        2 
  20  chr20_31690441     ZHar    T    G        0      0        2 
  20  chr20_31690441   Sample    T    G        0      0        2 
  20  chr20_31711323     AAsi    T    G        1      2        2 
  20  chr20_31711323     AKia    T    G        1      2        2 
  20  chr20_31711323     AOna    T    G        1      2        2 
  20  chr20_31711323     ASom    T    G        1      2        2 
  20  chr20_31711323     HCab    T    G        0      0        2 
  20  chr20_31711323     HPrz    T    G        0      0        2 
  20  chr20_31711323     ZBoe    T    G        0      0        2 
  20  chr20_31711323     ZGre    T    G        0      0        2 
  20  chr20_31711323     ZHar    T    G        0      0        2 
  20  chr20_31711323   Sample    T    G        1      2        2 
  20  chr20_31723070     AAsi    G    C      0.5      1        2 
  20  chr20_31723070     AKia    G    C        0      0        2 
  20  chr20_31723070     AOna    G    C        0      0        2 
  20  chr20_31723070     ASom    G    C        0      0        2 
  20  chr20_31723070     HCab    G    C        0      0        2 
  20  chr20_31723070     HPrz    G    C        0      0        2 
  20  chr20_31723070     ZBoe    G    C        0      0        2 
  20  chr20_31723070     ZGre    G    C        0      0        2 
  20  chr20_31723070     ZHar    G    C        0      0        2 
  20  chr20_31723070   Sample    G    C        0      0        2 
  20  chr20_31737115     AAsi    T    G        0      0        2 
  20  chr20_31737115     AKia    T    G        0      0        2 
  20  chr20_31737115     AOna    T    G        0      0        2 
  20  chr20_31737115     ASom    T    G        0      0        2 
  20  chr20_31737115     HCab    T    G        0      0        2 
  20  chr20_31737115     HPrz    T    G        0      0        2 
  20  chr20_31737115     ZBoe    T    G      0.5      1        2 
  20  chr20_31737115     ZGre    T    G        0      0        2 
  20  chr20_31737115     ZHar    T    G        0      0        2 
  20  chr20_31737115   Sample    T    G        0      0        2 
  20  chr20_31752932     AAsi    G    C        1      2        2 
  20  chr20_31752932     AKia    G    C        0      0        2 
  20  chr20_31752932     AOna    G    C        0      0        2 
  20  chr20_31752932     ASom    G    C        1      2        2 
  20  chr20_31752932     HCab    G    C        0      0        2 
  20  chr20_31752932     HPrz    G    C        0      0        2 
  20  chr20_31752932     ZBoe    G    C        0      0        2 
  20  chr20_31752932     ZGre    G    C        0      0        2 
  20  chr20_31752932     ZHar    G    C        0      0        2 
  20  chr20_31752932   Sample    G    C        1      2        2 
  20  chr20_31759657     AAsi    C    G        0      0        2 
  20  chr20_31759657     AKia    C    G        0      0        2 
  20  chr20_31759657     AOna    C    G        0      0        2 
  20  chr20_31759657     ASom    C    G        0      0        2 
  20  chr20_31759657     HCab    C    G        1      2        2 
  20  chr20_31759657     HPrz    C    G        1      2        2 
  20  chr20_31759657     ZBoe    C    G        0      0        2 
  20  chr20_31759657     ZGre    C    G        0      0        2 
  20  chr20_31759657     ZHar    C    G        0      0        2 
  20  chr20_31759657   Sample    C    G        0      0        2 
  20  chr20_31773825     AAsi    T    G        0      0        2 
  20  chr20_31773825     AKia    T    G        0      0        2 
  20  chr20_31773825     AOna    T    G        0      0        2 
  20  chr20_31773825     ASom    T    G        0      0        2 
  20  chr20_31773825     HCab    T    G        1      2        2 
  20  chr20_31773825     HPrz    T    G        1      2        2 
  20  chr20_31773825     ZBoe    T    G        0      0        2 
  20  chr20_31773825     ZGre    T    G        0      0        2 
  20  chr20_31773825     ZHar    T    G        0      0        2 
  20  chr20_31773825   Sample    T    G        0      0        2 
  20  chr20_31776586     AAsi    T    G        0      0        2 
  20  chr20_31776586     AKia    T    G        0      0        2 
  20  chr20_31776586     AOna    T    G        0      0        2 
  20  chr20_31776586     ASom    T    G        0      0        2 
  20  chr20_31776586     HCab    T    G        1      2        2 
  20  chr20_31776586     HPrz    T    G        1      2        2 
  20  chr20_31776586     ZBoe    T    G        0      0        2 
  20  chr20_31776586     ZGre    T    G        0      0        2 
  20  chr20_31776586     ZHar    T    G        0      0        2 
  20  chr20_31776586   Sample    T    G        0      0        2 
  20  chr20_31792582     AAsi    A    C        0      0        2 
  20  chr20_31792582     AKia    A    C        0      0        2 
  20  chr20_31792582     AOna    A    C        0      0        2 
  20  chr20_31792582     ASom    A    C        0      0        2 
  20  chr20_31792582     HCab    A    C        0      0        2 
  20  chr20_31792582     HPrz    A    C        0      0        2 
  20  chr20_31792582     ZBoe    A    C        1      2        2 
  20  chr20_31792582     ZGre    A    C        1      2        2 
  20  chr20_31792582     ZHar    A    C        0      0        2 
  20  chr20_31792582   Sample    A    C        0      0        2 
  20  chr20_31851485     AAsi    A    C        1      2        2 
  20  chr20_31851485     AKia    A    C        0      0        2 
  20  chr20_31851485     AOna    A    C        0      0        2 
  20  chr20_31851485     ASom    A    C      0.5      1        2 
  20  chr20_31851485     HCab    A    C        0      0        2 
  20  chr20_31851485     HPrz    A    C        0      0        2 
  20  chr20_31851485     ZBoe    A    C        0      0        2 
  20  chr20_31851485     ZGre    A    C        0      0        2 
  20  chr20_31851485     ZHar    A    C        0      0        2 
  20  chr20_31851485   Sample    A    C        0      0        2 
  20  chr20_31965104     AAsi    T    A        0      0        2 
  20  chr20_31965104     AKia    T    A        0      0        2 
  20  chr20_31965104     AOna    T    A        0      0        2 
  20  chr20_31965104     ASom    T    A        0      0        2 
  20  chr20_31965104     HCab    T    A        0      0        2 
  20  chr20_31965104     HPrz    T    A        0      0        2 
  20  chr20_31965104     ZBoe    T    A        0      0        2 
  20  chr20_31965104     ZGre    T    A        1      2        2 
  20  chr20_31965104     ZHar    T    A        0      0        2 
  20  chr20_31965104   Sample    T    A        0      0        2 
  20  chr20_31974181     AAsi    C    G        0      0        2 
  20  chr20_31974181     AKia    C    G        0      0        2 
  20  chr20_31974181     AOna    C    G        0      0        2 
  20  chr20_31974181     ASom    C    G        0      0        2 
  20  chr20_31974181     HCab    C    G        0      0        2 
  20  chr20_31974181     HPrz    C    G        0      0        2 
  20  chr20_31974181     ZBoe    C    G      0.5      1        2 
  20  chr20_31974181     ZGre    C    G        0      0        2 
  20  chr20_31974181     ZHar    C    G        0      0        2 
  20  chr20_31974181   Sample    C    G        0      0        2 
  20  chr20_31974334     AAsi    C    A        0      0        2 
  20  chr20_31974334     AKia    C    A        1      2        2 
  20  chr20_31974334     AOna    C    A        1      2        2 
  20  chr20_31974334     ASom    C    A        0      0        2 
  20  chr20_31974334     HCab    C    A        0      0        2 
  20  chr20_31974334     HPrz    C    A        0      0        2 
  20  chr20_31974334     ZBoe    C    A        0      0        2 
  20  chr20_31974334     ZGre    C    A        0      0        2 
  20  chr20_31974334     ZHar    C    A        0      0        2 
  20  chr20_31974334   Sample    C    A        0      0        2 
  20  chr20_32005391     AAsi    G    T      0.5      1        2 
  20  chr20_32005391     AKia    G    T        0      0        2 
  20  chr20_32005391     AOna    G    T        0      0        2 
  20  chr20_32005391     ASom    G    T      0.5      1        2 
  20  chr20_32005391     HCab    G    T        0      0        2 
  20  chr20_32005391     HPrz    G    T        0      0        2 
  20  chr20_32005391     ZBoe    G    T        0      0        2 
  20  chr20_32005391     ZGre    G    T        0      0        2 
  20  chr20_32005391     ZHar    G    T        0      0        2 
  20  chr20_32005391   Sample    G    T        1      2        2 
  20  chr20_32026449     AAsi    A    T        0      0        2 
  20  chr20_32026449     AKia    A    T        0      0        2 
  20  chr20_32026449     AOna    A    T        0      0        2 
  20  chr20_32026449     ASom    A    T      0.5      1        2 
  20  chr20_32026449     HCab    A    T        0      0        2 
  20  chr20_32026449     HPrz    A    T        0      0        2 
  20  chr20_32026449     ZBoe    A    T        0      0        2 
  20  chr20_32026449     ZGre    A    T        0      0        2 
  20  chr20_32026449     ZHar    A    T        0      0        2 
  20  chr20_32026449   Sample    A    T        1      2        2 
  20  chr20_32037687     AAsi    T    G        1      2        2 
  20  chr20_32037687     AKia    T    G        0      0        2 
  20  chr20_32037687     AOna    T    G        0      0        2 
  20  chr20_32037687     ASom    T    G      0.5      1        2 
  20  chr20_32037687     HCab    T    G        0      0        2 
  20  chr20_32037687     HPrz    T    G        0      0        2 
  20  chr20_32037687     ZBoe    T    G      0.5      1        2 
  20  chr20_32037687     ZGre    T    G        1      2        2 
  20  chr20_32037687     ZHar    T    G        0      0        2 
  20  chr20_32037687   Sample    T    G        0      0        2 
  20  chr20_32052135     AAsi    G    T        0      0        2 
  20  chr20_32052135     AKia    G    T        0      0        2 
  20  chr20_32052135     AOna    G    T        0      0        2 
  20  chr20_32052135     ASom    G    T        0      0        2 
  20  chr20_32052135     HCab    G    T        0      0        2 
  20  chr20_32052135     HPrz    G    T        0      0        2 
  20  chr20_32052135     ZBoe    G    T      0.5      1        2 
  20  chr20_32052135     ZGre    G    T        1      2        2 
  20  chr20_32052135     ZHar    G    T        0      0        2 
  20  chr20_32052135   Sample    G    T        0      0        2 
  20  chr20_32061998     AAsi    T    G        0      0        2 
  20  chr20_32061998     AKia    T    G        0      0        2 
  20  chr20_32061998     AOna    T    G        0      0        2 
  20  chr20_32061998     ASom    T    G        0      0        2 
  20  chr20_32061998     HCab    T    G        0      0        2 
  20  chr20_32061998     HPrz    T    G        0      0        2 
  20  chr20_32061998     ZBoe    T    G      0.5      1        2 
  20  chr20_32061998     ZGre    T    G        0      0        2 
  20  chr20_32061998     ZHar    T    G        0      0        2 
  20  chr20_32061998   Sample    T    G        0      0        2 
  20  chr20_32067097     AAsi    C    G        0      0        2 
  20  chr20_32067097     AKia    C    G        0      0        2 
  20  chr20_32067097     AOna    C    G        0      0        2 
  20  chr20_32067097     ASom    C    G        0      0        2 
  20  chr20_32067097     HCab    C    G        0      0        2 
  20  chr20_32067097     HPrz    C    G        0      0        2 
  20  chr20_32067097     ZBoe    C    G      0.5      1        2 
  20  chr20_32067097     ZGre    C    G        0      0        2 
  20  chr20_32067097     ZHar    C    G        0      0        2 
  20  chr20_32067097   Sample    C    G        0      0        2 
  20  chr20_32069395     AAsi    C    G        0      0        2 
  20  chr20_32069395     AKia    C    G        0      0        2 
  20  chr20_32069395     AOna    C    G        0      0        2 
  20  chr20_32069395     ASom    C    G        0      0        2 
  20  chr20_32069395     HCab    C    G        0      0        2 
  20  chr20_32069395     HPrz    C    G        0      0        2 
  20  chr20_32069395     ZBoe    C    G      0.5      1        2 
  20  chr20_32069395     ZGre    C    G        0      0        2 
  20  chr20_32069395     ZHar    C    G        1      2        2 
  20  chr20_32069395   Sample    C    G        0      0        2 
  20  chr20_32399779     AAsi    A    T        0      0        2 
  20  chr20_32399779     AKia    A    T        0      0        2 
  20  chr20_32399779     AOna    A    T        0      0        2 
  20  chr20_32399779     ASom    A    T        0      0        2 
  20  chr20_32399779     HCab    A    T        0      0        2 
  20  chr20_32399779     HPrz    A    T        0      0        2 
  20  chr20_32399779     ZBoe    A    T        0      0        2 
  20  chr20_32399779     ZGre    A    T        0      0        2 
  20  chr20_32399779     ZHar    A    T      0.5      1        2 
  20  chr20_32399779   Sample    A    T        0      0        2 
  20  chr20_32467069     AAsi    G    T        0      0        2 
  20  chr20_32467069     AKia    G    T        0      0        2 
  20  chr20_32467069     AOna    G    T        0      0        2 
  20  chr20_32467069     ASom    G    T        0      0        2 
  20  chr20_32467069     HCab    G    T        0      0        2 
  20  chr20_32467069     HPrz    G    T      0.5      1        2 
  20  chr20_32467069     ZBoe    G    T        0      0        2 
  20  chr20_32467069     ZGre    G    T        0      0        2 
  20  chr20_32467069     ZHar    G    T        0      0        2 
  20  chr20_32467069   Sample    G    T        0      0        2 
  20  chr20_32557498     AAsi    T    G        0      0        2 
  20  chr20_32557498     AKia    T    G      0.5      1        2 
  20  chr20_32557498     AOna    T    G        0      0        2 
  20  chr20_32557498     ASom    T    G        0      0        2 
  20  chr20_32557498     HCab    T    G        0      0        2 
  20  chr20_32557498     HPrz    T    G        0      0        2 
  20  chr20_32557498     ZBoe    T    G        0      0        2 
  20  chr20_32557498     ZGre    T    G        0      0        2 
  20  chr20_32557498     ZHar    T    G        0      0        2 
  20  chr20_32557498   Sample    T    G        0      0        2 
  20  chr20_32596400     AAsi    G    C        0      0        2 
  20  chr20_32596400     AKia    G    C        0      0        2 
  20  chr20_32596400     AOna    G    C        0      0        2 
  20  chr20_32596400     ASom    G    C        0      0        2 
  20  chr20_32596400     HCab    G    C      0.5      1        2 
  20  chr20_32596400     HPrz    G    C      0.5      1        2 
  20  chr20_32596400     ZBoe    G    C        0      0        2 
  20  chr20_32596400     ZGre    G    C        0      0        2 
  20  chr20_32596400     ZHar    G    C        0      0        2 
  20  chr20_32596400   Sample    G    C        0      0        2 
  20  chr20_32629455     AAsi    C    A        0      0        2 
  20  chr20_32629455     AKia    C    A        0      0        2 
  20  chr20_32629455     AOna    C    A        0      0        2 
  20  chr20_32629455     ASom    C    A        0      0        2 
  20  chr20_32629455     HCab    C    A      0.5      1        2 
  20  chr20_32629455     HPrz    C    A        1      2        2 
  20  chr20_32629455     ZBoe    C    A        0      0        2 
  20  chr20_32629455     ZGre    C    A        0      0        2 
  20  chr20_32629455     ZHar    C    A        0      0        2 
  20  chr20_32629455   Sample    C    A        0      0        2 
  20  chr20_32634700     AAsi    G    T        0      0        2 
  20  chr20_32634700     AKia    G    T        0      0        2 
  20  chr20_32634700     AOna    G    T        0      0        2 
  20  chr20_32634700     ASom    G    T        0      0        2 
  20  chr20_32634700     HCab    G    T        0      0        2 
  20  chr20_32634700     HPrz    G    T        0      0        2 
  20  chr20_32634700     ZBoe    G    T        0      0        2 
  20  chr20_32634700     ZGre    G    T        0      0        2 
  20  chr20_32634700     ZHar    G    T        1      2        2 
  20  chr20_32634700   Sample    G    T        0      0        2 
  20  chr20_32644242     AAsi    C    G        0      0        2 
  20  chr20_32644242     AKia    C    G      0.5      1        2 
  20  chr20_32644242     AOna    C    G        0      0        2 
  20  chr20_32644242     ASom    C    G        0      0        2 
  20  chr20_32644242     HCab    C    G        0      0        2 
  20  chr20_32644242     HPrz    C    G        0      0        2 
  20  chr20_32644242     ZBoe    C    G      0.5      1        2 
  20  chr20_32644242     ZGre    C    G        0      0        2 
  20  chr20_32644242     ZHar    C    G        1      2        2 
  20  chr20_32644242   Sample    C    G        0      0        2 
  20  chr20_32649835     AAsi    G    T        0      0        2 
  20  chr20_32649835     AKia    G    T        0      0        2 
  20  chr20_32649835     AOna    G    T        0      0        2 
  20  chr20_32649835     ASom    G    T        0      0        2 
  20  chr20_32649835     HCab    G    T      0.5      1        2 
  20  chr20_32649835     HPrz    G    T        0      0        2 
  20  chr20_32649835     ZBoe    G    T        0      0        2 
  20  chr20_32649835     ZGre    G    T        0      0        2 
  20  chr20_32649835     ZHar    G    T        0      0        2 
  20  chr20_32649835   Sample    G    T        0      0        2 
  20  chr20_32657891     AAsi    A    C        0      0        2 
  20  chr20_32657891     AKia    A    C        0      0        2 
  20  chr20_32657891     AOna    A    C        0      0        2 
  20  chr20_32657891     ASom    A    C        0      0        2 
  20  chr20_32657891     HCab    A    C        0      0        2 
  20  chr20_32657891     HPrz    A    C        0      0        2 
  20  chr20_32657891     ZBoe    A    C        0      0        2 
  20  chr20_32657891     ZGre    A    C        0      0        2 
  20  chr20_32657891     ZHar    A    C        1      2        2 
  20  chr20_32657891   Sample    A    C        0      0        2 
  20  chr20_32660995     AAsi    C    A        0      0        2 
  20  chr20_32660995     AKia    C    A      0.5      1        2 
  20  chr20_32660995     AOna    C    A        0      0        2 
  20  chr20_32660995     ASom    C    A        0      0        2 
  20  chr20_32660995     HCab    C    A        0      0        2 
  20  chr20_32660995     HPrz    C    A        0      0        2 
  20  chr20_32660995     ZBoe    C    A        0      0        2 
  20  chr20_32660995     ZGre    C    A        0      0        2 
  20  chr20_32660995     ZHar    C    A        0      0        2 
  20  chr20_32660995   Sample    C    A        0      0        2 
  20  chr20_32676171     AAsi    C    G        0      0        2 
  20  chr20_32676171     AKia    C    G        0      0        2 
  20  chr20_32676171     AOna    C    G        0      0        2 
  20  chr20_32676171     ASom    C    G        0      0        2 
  20  chr20_32676171     HCab    C    G        0      0        2 
  20  chr20_32676171     HPrz    C    G        0      0        2 
  20  chr20_32676171     ZBoe    C    G        0      0        2 
  20  chr20_32676171     ZGre    C    G      0.5      1        2 
  20  chr20_32676171     ZHar    C    G        0      0        2 
  20  chr20_32676171   Sample    C    G        0      0        2 
  20  chr20_32949677     AAsi    C    A        0      0        2 
  20  chr20_32949677     AKia    C    A        0      0        2 
  20  chr20_32949677     AOna    C    A        0      0        2 
  20  chr20_32949677     ASom    C    A      0.5      1        2 
  20  chr20_32949677     HCab    C    A      0.5      1        2 
  20  chr20_32949677     HPrz    C    A        0      0        2 
  20  chr20_32949677     ZBoe    C    A        0      0        2 
  20  chr20_32949677     ZGre    C    A        0      0        2 
  20  chr20_32949677     ZHar    C    A        1      2        2 
  20  chr20_32949677   Sample    C    A        0      0        2 
  20  chr20_33080748     AAsi    T    A        0      0        2 
  20  chr20_33080748     AKia    T    A      0.5      1        2 
  20  chr20_33080748     AOna    T    A        0      0        2 
  20  chr20_33080748     ASom    T    A      0.5      1        2 
  20  chr20_33080748     HCab    T    A        0      0        2 
  20  chr20_33080748     HPrz    T    A        0      0        2 
  20  chr20_33080748     ZBoe    T    A        0      0        2 
  20  chr20_33080748     ZGre    T    A        0      0        2 
  20  chr20_33080748     ZHar    T    A        0      0        2 
  20  chr20_33080748   Sample    T    A        0      0        2 
  20  chr20_33104905     AAsi    G    T        0      0        2 
  20  chr20_33104905     AKia    G    T        0      0        2 
  20  chr20_33104905     AOna    G    T        1      2        2 
  20  chr20_33104905     ASom    G    T        0      0        2 
  20  chr20_33104905     HCab    G    T        0      0        2 
  20  chr20_33104905     HPrz    G    T        0      0        2 
  20  chr20_33104905     ZBoe    G    T        0      0        2 
  20  chr20_33104905     ZGre    G    T        0      0        2 
  20  chr20_33104905     ZHar    G    T        0      0        2 
  20  chr20_33104905   Sample    G    T        0      0        2 
  20  chr20_33104967     AAsi    C    G      0.5      1        2 
  20  chr20_33104967     AKia    C    G        0      0        2 
  20  chr20_33104967     AOna    C    G        0      0        2 
  20  chr20_33104967     ASom    C    G        0      0        2 
  20  chr20_33104967     HCab    C    G        0      0        2 
  20  chr20_33104967     HPrz    C    G        0      0        2 
  20  chr20_33104967     ZBoe    C    G        0      0        2 
  20  chr20_33104967     ZGre    C    G        0      0        2 
  20  chr20_33104967     ZHar    C    G        0      0        2 
  20  chr20_33104967   Sample    C    G        0      0        2 
  20  chr20_33114108     AAsi    G    T        0      0        2 
  20  chr20_33114108     AKia    G    T        0      0        2 
  20  chr20_33114108     AOna    G    T        0      0        2 
  20  chr20_33114108     ASom    G    T        0      0        2 
  20  chr20_33114108     HCab    G    T        0      0        2 
  20  chr20_33114108     HPrz    G    T        0      0        2 
  20  chr20_33114108     ZBoe    G    T        1      2        2 
  20  chr20_33114108     ZGre    G    T        0      0        2 
  20  chr20_33114108     ZHar    G    T      0.5      1        2 
  20  chr20_33114108   Sample    G    T        0      0        2 
  20  chr20_33118481     AAsi    A    C        0      0        2 
  20  chr20_33118481     AKia    A    C        0      0        2 
  20  chr20_33118481     AOna    A    C        0      0        2 
  20  chr20_33118481     ASom    A    C      0.5      1        2 
  20  chr20_33118481     HCab    A    C      0.5      1        2 
  20  chr20_33118481     HPrz    A    C        0      0        2 
  20  chr20_33118481     ZBoe    A    C        0      0        2 
  20  chr20_33118481     ZGre    A    C        0      0        2 
  20  chr20_33118481     ZHar    A    C        0      0        2 
  20  chr20_33118481   Sample    A    C        0      0        2 
  20  chr20_33121815     AAsi    T    A        1      2        2 
  20  chr20_33121815     AKia    T    A        0      0        2 
  20  chr20_33121815     AOna    T    A        0      0        2 
  20  chr20_33121815     ASom    T    A      0.5      1        2 
  20  chr20_33121815     HCab    T    A        0      0        2 
  20  chr20_33121815     HPrz    T    A        0      0        2 
  20  chr20_33121815     ZBoe    T    A        0      0        2 
  20  chr20_33121815     ZGre    T    A        0      0        2 
  20  chr20_33121815     ZHar    T    A        0      0        2 
  20  chr20_33121815   Sample    T    A        0      0        2 
  20  chr20_33134403     AAsi    C    G        0      0        2 
  20  chr20_33134403     AKia    C    G        0      0        2 
  20  chr20_33134403     AOna    C    G        0      0        2 
  20  chr20_33134403     ASom    C    G      0.5      1        2 
  20  chr20_33134403     HCab    C    G        0      0        2 
  20  chr20_33134403     HPrz    C    G        0      0        2 
  20  chr20_33134403     ZBoe    C    G        0      0        2 
  20  chr20_33134403     ZGre    C    G        0      0        2 
  20  chr20_33134403     ZHar    C    G        0      0        2 
  20  chr20_33134403   Sample    C    G        0      0        2 
  20  chr20_33136422     AAsi    C    G        0      0        2 
  20  chr20_33136422     AKia    C    G        0      0        2 
  20  chr20_33136422     AOna    C    G        0      0        2 
  20  chr20_33136422     ASom    C    G        0      0        2 
  20  chr20_33136422     HCab    C    G        0      0        2 
  20  chr20_33136422     HPrz    C    G      0.5      1        2 
  20  chr20_33136422     ZBoe    C    G        0      0        2 
  20  chr20_33136422     ZGre    C    G        0      0        2 
  20  chr20_33136422     ZHar    C    G        0      0        2 
  20  chr20_33136422   Sample    C    G        0      0        2 
  20  chr20_33137694     AAsi    G    T      0.5      1        2 
  20  chr20_33137694     AKia    G    T        0      0        2 
  20  chr20_33137694     AOna    G    T        0      0        2 
  20  chr20_33137694     ASom    G    T        0      0        2 
  20  chr20_33137694     HCab    G    T        0      0        2 
  20  chr20_33137694     HPrz    G    T        0      0        2 
  20  chr20_33137694     ZBoe    G    T        0      0        2 
  20  chr20_33137694     ZGre    G    T        0      0        2 
  20  chr20_33137694     ZHar    G    T        0      0        2 
  20  chr20_33137694   Sample    G    T        0      0        2 
  20  chr20_33138651     AAsi    T    G        0      0        2 
  20  chr20_33138651     AKia    T    G        0      0        2 
  20  chr20_33138651     AOna    T    G        0      0        2 
  20  chr20_33138651     ASom    T    G        0      0        2 
  20  chr20_33138651     HCab    T    G        0      0        2 
  20  chr20_33138651     HPrz    T    G        0      0        2 
  20  chr20_33138651     ZBoe    T    G      0.5      1        2 
  20  chr20_33138651     ZGre    T    G        0      0        2 
  20  chr20_33138651     ZHar    T    G      0.5      1        2 
  20  chr20_33138651   Sample    T    G        0      0        2 
  20  chr20_33140311     AAsi    C    G        0      0        2 
  20  chr20_33140311     AKia    C    G        0      0        2 
  20  chr20_33140311     AOna    C    G        1      2        2 
  20  chr20_33140311     ASom    C    G        0      0        2 
  20  chr20_33140311     HCab    C    G        0      0        2 
  20  chr20_33140311     HPrz    C    G        0      0        2 
  20  chr20_33140311     ZBoe    C    G        0      0        2 
  20  chr20_33140311     ZGre    C    G        0      0        2 
  20  chr20_33140311     ZHar    C    G        0      0        2 
  20  chr20_33140311   Sample    C    G        0      0        2 
  20  chr20_33145897     AAsi    T    G        0      0        2 
  20  chr20_33145897     AKia    T    G        0      0        2 
  20  chr20_33145897     AOna    T    G        0      0        2 
  20  chr20_33145897     ASom    T    G        0      0        2 
  20  chr20_33145897     HCab    T    G        0      0        2 
  20  chr20_33145897     HPrz    T    G        0      0        2 
  20  chr20_33145897     ZBoe    T    G        0      0        2 
  20  chr20_33145897     ZGre    T    G        0      0        2 
  20  chr20_33145897     ZHar    T    G      0.5      1        2 
  20  chr20_33145897   Sample    T    G        0      0        2 
  20  chr20_33162648     AAsi    C    G        0      0        2 
  20  chr20_33162648     AKia    C    G        0      0        2 
  20  chr20_33162648     AOna    C    G        0      0        2 
  20  chr20_33162648     ASom    C    G        0      0        2 
  20  chr20_33162648     HCab    C    G        0      0        2 
  20  chr20_33162648     HPrz    C    G        0      0        2 
  20  chr20_33162648     ZBoe    C    G        1      2        2 
  20  chr20_33162648     ZGre    C    G        1      2        2 
  20  chr20_33162648     ZHar    C    G        0      0        2 
  20  chr20_33162648   Sample    C    G        0      0        2 
  20  chr20_33169659     AAsi    G    C        0      0        2 
  20  chr20_33169659     AKia    G    C        0      0        2 
  20  chr20_33169659     AOna    G    C        0      0        2 
  20  chr20_33169659     ASom    G    C        0      0        2 
  20  chr20_33169659     HCab    G    C        0      0        2 
  20  chr20_33169659     HPrz    G    C        0      0        2 
  20  chr20_33169659     ZBoe    G    C      0.5      1        2 
  20  chr20_33169659     ZGre    G    C        0      0        2 
  20  chr20_33169659     ZHar    G    C        0      0        2 
  20  chr20_33169659   Sample    G    C        0      0        2 
  20  chr20_33195956     AAsi    T    A        1      2        2 
  20  chr20_33195956     AKia    T    A      0.5      1        2 
  20  chr20_33195956     AOna    T    A        1      2        2 
  20  chr20_33195956     ASom    T    A        0      0        2 
  20  chr20_33195956     HCab    T    A        0      0        2 
  20  chr20_33195956     HPrz    T    A        0      0        2 
  20  chr20_33195956     ZBoe    T    A        0      0        2 
  20  chr20_33195956     ZGre    T    A        0      0        2 
  20  chr20_33195956     ZHar    T    A        0      0        2 
  20  chr20_33195956   Sample    T    A        0      0        2 
  20  chr20_33219171     AAsi    A    C      0.5      1        2 
  20  chr20_33219171     AKia    A    C        0      0        2 
  20  chr20_33219171     AOna    A    C        0      0        2 
  20  chr20_33219171     ASom    A    C        0      0        2 
  20  chr20_33219171     HCab    A    C        0      0        2 
  20  chr20_33219171     HPrz    A    C        0      0        2 
  20  chr20_33219171     ZBoe    A    C        0      0        2 
  20  chr20_33219171     ZGre    A    C        0      0        2 
  20  chr20_33219171     ZHar    A    C        0      0        2 
  20  chr20_33219171   Sample    A    C        0      0        2 
  20  chr20_33236470     AAsi    C    G        0      0        2 
  20  chr20_33236470     AKia    C    G        0      0        2 
  20  chr20_33236470     AOna    C    G        0      0        2 
  20  chr20_33236470     ASom    C    G        0      0        2 
  20  chr20_33236470     HCab    C    G        0      0        2 
  20  chr20_33236470     HPrz    C    G        0      0        2 
  20  chr20_33236470     ZBoe    C    G        0      0        2 
  20  chr20_33236470     ZGre    C    G      0.5      1        2 
  20  chr20_33236470     ZHar    C    G        0      0        2 
  20  chr20_33236470   Sample    C    G        0      0        2 
  20  chr20_33237178     AAsi    C    A        0      0        2 
  20  chr20_33237178     AKia    C    A        0      0        2 
  20  chr20_33237178     AOna    C    A        0      0        2 
  20  chr20_33237178     ASom    C    A        0      0        2 
  20  chr20_33237178     HCab    C    A      0.5      1        2 
  20  chr20_33237178     HPrz    C    A        0      0        2 
  20  chr20_33237178     ZBoe    C    A        0      0        2 
  20  chr20_33237178     ZGre    C    A        0      0        2 
  20  chr20_33237178     ZHar    C    A        0      0        2 
  20  chr20_33237178   Sample    C    A        0      0        2 
  20  chr20_33244967     AAsi    T    G        0      0        2 
  20  chr20_33244967     AKia    T    G        0      0        2 
  20  chr20_33244967     AOna    T    G        0      0        2 
  20  chr20_33244967     ASom    T    G      0.5      1        2 
  20  chr20_33244967     HCab    T    G        0      0        2 
  20  chr20_33244967     HPrz    T    G        0      0        2 
  20  chr20_33244967     ZBoe    T    G        0      0        2 
  20  chr20_33244967     ZGre    T    G        0      0        2 
  20  chr20_33244967     ZHar    T    G        0      0        2 
  20  chr20_33244967   Sample    T    G        1      2        2 
  20  chr20_33252977     AAsi    A    C        0      0        2 
  20  chr20_33252977     AKia    A    C        0      0        2 
  20  chr20_33252977     AOna    A    C        0      0        2 
  20  chr20_33252977     ASom    A    C        0      0        2 
  20  chr20_33252977     HCab    A    C        0      0        2 
  20  chr20_33252977     HPrz    A    C        0      0        2 
  20  chr20_33252977     ZBoe    A    C      0.5      1        2 
  20  chr20_33252977     ZGre    A    C        0      0        2 
  20  chr20_33252977     ZHar    A    C        0      0        2 
  20  chr20_33252977   Sample    A    C        0      0        2 
  20  chr20_33282097     AAsi    C    A        1      2        2 
  20  chr20_33282097     AKia    C    A        0      0        2 
  20  chr20_33282097     AOna    C    A        0      0        2 
  20  chr20_33282097     ASom    C    A        1      2        2 
  20  chr20_33282097     HCab    C    A        0      0        2 
  20  chr20_33282097     HPrz    C    A        0      0        2 
  20  chr20_33282097     ZBoe    C    A        0      0        2 
  20  chr20_33282097     ZGre    C    A        0      0        2 
  20  chr20_33282097     ZHar    C    A        0      0        2 
  20  chr20_33282097   Sample    C    A        1      2        2 
  20  chr20_33294151     AAsi    C    A      0.5      1        2 
  20  chr20_33294151     AKia    C    A      0.5      1        2 
  20  chr20_33294151     AOna    C    A        0      0        2 
  20  chr20_33294151     ASom    C    A        0      0        2 
  20  chr20_33294151     HCab    C    A        1      2        2 
  20  chr20_33294151     HPrz    C    A        1      2        2 
  20  chr20_33294151     ZBoe    C    A        1      2        2 
  20  chr20_33294151     ZGre    C    A      0.5      1        2 
  20  chr20_33294151     ZHar    C    A        0      0        2 
  20  chr20_33294151   Sample    C    A        0      0        2 
  20  chr20_33310676     AAsi    A    C      0.5      1        2 
  20  chr20_33310676     AKia    A    C        0      0        2 
  20  chr20_33310676     AOna    A    C        0      0        2 
  20  chr20_33310676     ASom    A    C        1      2        2 
  20  chr20_33310676     HCab    A    C        0      0        2 
  20  chr20_33310676     HPrz    A    C        0      0        2 
  20  chr20_33310676     ZBoe    A    C        0      0        2 
  20  chr20_33310676     ZGre    A    C        1      2        2 
  20  chr20_33310676     ZHar    A    C        1      2        2 
  20  chr20_33310676   Sample    A    C        1      2        2 
  20  chr20_33337832     AAsi    T    A        0      0        2 
  20  chr20_33337832     AKia    T    A        0      0        2 
  20  chr20_33337832     AOna    T    A        0      0        2 
  20  chr20_33337832     ASom    T    A        0      0        2 
  20  chr20_33337832     HCab    T    A        0      0        2 
  20  chr20_33337832     HPrz    T    A        0      0        2 
  20  chr20_33337832     ZBoe    T    A        0      0        2 
  20  chr20_33337832     ZGre    T    A      0.5      1        2 
  20  chr20_33337832     ZHar    T    A        0      0        2 
  20  chr20_33337832   Sample    T    A        0      0        2 
  20  chr20_33349329     AAsi    C    G        0      0        2 
  20  chr20_33349329     AKia    C    G      0.5      1        2 
  20  chr20_33349329     AOna    C    G        0      0        2 
  20  chr20_33349329     ASom    C    G        0      0        2 
  20  chr20_33349329     HCab    C    G        0      0        2 
  20  chr20_33349329     HPrz    C    G        0      0        2 
  20  chr20_33349329     ZBoe    C    G        0      0        2 
  20  chr20_33349329     ZGre    C    G        0      0        2 
  20  chr20_33349329     ZHar    C    G        0      0        2 
  20  chr20_33349329   Sample    C    G        0      0        2 
  20  chr20_33357404     AAsi    C    A        0      0        2 
  20  chr20_33357404     AKia    C    A        0      0        2 
  20  chr20_33357404     AOna    C    A        0      0        2 
  20  chr20_33357404     ASom    C    A        1      2        2 
  20  chr20_33357404     HCab    C    A        0      0        2 
  20  chr20_33357404     HPrz    C    A        0      0        2 
  20  chr20_33357404     ZBoe    C    A        0      0        2 
  20  chr20_33357404     ZGre    C    A        0      0        2 
  20  chr20_33357404     ZHar    C    A        0      0        2 
  20  chr20_33357404   Sample    C    A        0      0        2 
  20  chr20_33376686     AAsi    T    A        0      0        2 
  20  chr20_33376686     AKia    T    A        0      0        2 
  20  chr20_33376686     AOna    T    A        0      0        2 
  20  chr20_33376686     ASom    T    A        0      0        2 
  20  chr20_33376686     HCab    T    A        0      0        2 
  20  chr20_33376686     HPrz    T    A        1      2        2 
  20  chr20_33376686     ZBoe    T    A        1      2        2 
  20  chr20_33376686     ZGre    T    A      0.5      1        2 
  20  chr20_33376686     ZHar    T    A        0      0        2 
  20  chr20_33376686   Sample    T    A        0      0        2 
  20  chr20_33377725     AAsi    C    G        0      0        2 
  20  chr20_33377725     AKia    C    G        0      0        2 
  20  chr20_33377725     AOna    C    G        0      0        2 
  20  chr20_33377725     ASom    C    G        0      0        2 
  20  chr20_33377725     HCab    C    G        0      0        2 
  20  chr20_33377725     HPrz    C    G        0      0        2 
  20  chr20_33377725     ZBoe    C    G        1      2        2 
  20  chr20_33377725     ZGre    C    G      0.5      1        2 
  20  chr20_33377725     ZHar    C    G        0      0        2 
  20  chr20_33377725   Sample    C    G        0      0        2 
  20  chr20_33419507     AAsi    G    C        0      0        2 
  20  chr20_33419507     AKia    G    C        0      0        2 
  20  chr20_33419507     AOna    G    C        0      0        2 
  20  chr20_33419507     ASom    G    C        0      0        2 
  20  chr20_33419507     HCab    G    C        0      0        2 
  20  chr20_33419507     HPrz    G    C        0      0        2 
  20  chr20_33419507     ZBoe    G    C      0.5      1        2 
  20  chr20_33419507     ZGre    G    C        0      0        2 
  20  chr20_33419507     ZHar    G    C        0      0        2 
  20  chr20_33419507   Sample    G    C        0      0        2 
  20  chr20_33426677     AAsi    A    T        0      0        2 
  20  chr20_33426677     AKia    A    T        0      0        2 
  20  chr20_33426677     AOna    A    T        0      0        2 
  20  chr20_33426677     ASom    A    T      0.5      1        2 
  20  chr20_33426677     HCab    A    T        0      0        2 
  20  chr20_33426677     HPrz    A    T        0      0        2 
  20  chr20_33426677     ZBoe    A    T        0      0        2 
  20  chr20_33426677     ZGre    A    T        0      0        2 
  20  chr20_33426677     ZHar    A    T        0      0        2 
  20  chr20_33426677   Sample    A    T        0      0        2 
  20  chr20_33431992     AAsi    G    C        0      0        2 
  20  chr20_33431992     AKia    G    C        0      0        2 
  20  chr20_33431992     AOna    G    C        0      0        2 
  20  chr20_33431992     ASom    G    C        0      0        2 
  20  chr20_33431992     HCab    G    C      0.5      1        2 
  20  chr20_33431992     HPrz    G    C        1      2        2 
  20  chr20_33431992     ZBoe    G    C        0      0        2 
  20  chr20_33431992     ZGre    G    C        0      0        2 
  20  chr20_33431992     ZHar    G    C        0      0        2 
  20  chr20_33431992   Sample    G    C        0      0        2 
  20  chr20_33438365     AAsi    C    A      0.5      1        2 
  20  chr20_33438365     AKia    C    A        0      0        2 
  20  chr20_33438365     AOna    C    A        0      0        2 
  20  chr20_33438365     ASom    C    A        0      0        2 
  20  chr20_33438365     HCab    C    A        0      0        2 
  20  chr20_33438365     HPrz    C    A        0      0        2 
  20  chr20_33438365     ZBoe    C    A        0      0        2 
  20  chr20_33438365     ZGre    C    A        0      0        2 
  20  chr20_33438365     ZHar    C    A        0      0        2 
  20  chr20_33438365   Sample    C    A        0      0        2 
  20  chr20_33479654     AAsi    C    A        0      0        2 
  20  chr20_33479654     AKia    C    A      0.5      1        2 
  20  chr20_33479654     AOna    C    A        0      0        2 
  20  chr20_33479654     ASom    C    A        0      0        2 
  20  chr20_33479654     HCab    C    A        1      2        2 
  20  chr20_33479654     HPrz    C    A        1      2        2 
  20  chr20_33479654     ZBoe    C    A        0      0        2 
  20  chr20_33479654     ZGre    C    A        0      0        2 
  20  chr20_33479654     ZHar    C    A        0      0        2 
  20  chr20_33479654   Sample    C    A        0      0        2 
  20  chr20_33497201     AAsi    C    G        0      0        2 
  20  chr20_33497201     AKia    C    G        0      0        2 
  20  chr20_33497201     AOna    C    G        0      0        2 
  20  chr20_33497201     ASom    C    G        0      0        2 
  20  chr20_33497201     HCab    C    G        0      0        2 
  20  chr20_33497201     HPrz    C    G        0      0        2 
  20  chr20_33497201     ZBoe    C    G      0.5      1        2 
  20  chr20_33497201     ZGre    C    G        0      0        2 
  20  chr20_33497201     ZHar    C    G        1      2        2 
  20  chr20_33497201   Sample    C    G        0      0        2 
  20  chr20_33497954     AAsi    G    C        0      0        2 
  20  chr20_33497954     AKia    G    C        0      0        2 
  20  chr20_33497954     AOna    G    C        0      0        2 
  20  chr20_33497954     ASom    G    C        0      0        2 
  20  chr20_33497954     HCab    G    C      0.5      1        2 
  20  chr20_33497954     HPrz    G    C        0      0        2 
  20  chr20_33497954     ZBoe    G    C        0      0        2 
  20  chr20_33497954     ZGre    G    C        0      0        2 
  20  chr20_33497954     ZHar    G    C        0      0        2 
  20  chr20_33497954   Sample    G    C        0      0        2 
  20  chr20_33509271     AAsi    G    C        0      0        2 
  20  chr20_33509271     AKia    G    C        1      2        2 
  20  chr20_33509271     AOna    G    C        1      2        2 
  20  chr20_33509271     ASom    G    C        0      0        2 
  20  chr20_33509271     HCab    G    C        0      0        2 
  20  chr20_33509271     HPrz    G    C        0      0        2 
  20  chr20_33509271     ZBoe    G    C        0      0        2 
  20  chr20_33509271     ZGre    G    C        0      0        2 
  20  chr20_33509271     ZHar    G    C        0      0        2 
  20  chr20_33509271   Sample    G    C        0      0        2 
  20  chr20_33521690     AAsi    T    G        0      0        2 
  20  chr20_33521690     AKia    T    G        1      2        2 
  20  chr20_33521690     AOna    T    G        1      2        2 
  20  chr20_33521690     ASom    T    G        0      0        2 
  20  chr20_33521690     HCab    T    G        0      0        2 
  20  chr20_33521690     HPrz    T    G        0      0        2 
  20  chr20_33521690     ZBoe    T    G        0      0        2 
  20  chr20_33521690     ZGre    T    G        0      0        2 
  20  chr20_33521690     ZHar    T    G        0      0        2 
  20  chr20_33521690   Sample    T    G        0      0        2 
  20  chr20_33521957     AAsi    C    A        0      0        2 
  20  chr20_33521957     AKia    C    A        0      0        2 
  20  chr20_33521957     AOna    C    A        0      0        2 
  20  chr20_33521957     ASom    C    A        0      0        2 
  20  chr20_33521957     HCab    C    A        1      2        2 
  20  chr20_33521957     HPrz    C    A        1      2        2 
  20  chr20_33521957     ZBoe    C    A        0      0        2 
  20  chr20_33521957     ZGre    C    A        0      0        2 
  20  chr20_33521957     ZHar    C    A        0      0        2 
  20  chr20_33521957   Sample    C    A        0      0        2 
  20  chr20_33530765     AAsi    G    T        0      0        2 
  20  chr20_33530765     AKia    G    T        0      0        2 
  20  chr20_33530765     AOna    G    T        0      0        2 
  20  chr20_33530765     ASom    G    T        0      0        2 
  20  chr20_33530765     HCab    G    T        0      0        2 
  20  chr20_33530765     HPrz    G    T        0      0        2 
  20  chr20_33530765     ZBoe    G    T        1      2        2 
  20  chr20_33530765     ZGre    G    T        0      0        2 
  20  chr20_33530765     ZHar    G    T        0      0        2 
  20  chr20_33530765   Sample    G    T        0      0        2 
  20  chr20_33531373     AAsi    G    C      0.5      1        2 
  20  chr20_33531373     AKia    G    C        0      0        2 
  20  chr20_33531373     AOna    G    C        0      0        2 
  20  chr20_33531373     ASom    G    C        1      2        2 
  20  chr20_33531373     HCab    G    C        0      0        2 
  20  chr20_33531373     HPrz    G    C        0      0        2 
  20  chr20_33531373     ZBoe    G    C        0      0        2 
  20  chr20_33531373     ZGre    G    C        0      0        2 
  20  chr20_33531373     ZHar    G    C        0      0        2 
  20  chr20_33531373   Sample    G    C        0      0        2 
  20  chr20_33531891     AAsi    A    C        0      0        2 
  20  chr20_33531891     AKia    A    C        1      2        2 
  20  chr20_33531891     AOna    A    C      0.5      1        2 
  20  chr20_33531891     ASom    A    C        0      0        2 
  20  chr20_33531891     HCab    A    C        0      0        2 
  20  chr20_33531891     HPrz    A    C        0      0        2 
  20  chr20_33531891     ZBoe    A    C        0      0        2 
  20  chr20_33531891     ZGre    A    C        0      0        2 
  20  chr20_33531891     ZHar    A    C        0      0        2 
  20  chr20_33531891   Sample    A    C        0      0        2 
  20  chr20_33539622     AAsi    G    C        0      0        2 
  20  chr20_33539622     AKia    G    C        0      0        2 
  20  chr20_33539622     AOna    G    C        0      0        2 
  20  chr20_33539622     ASom    G    C        0      0        2 
  20  chr20_33539622     HCab    G    C        0      0        2 
  20  chr20_33539622     HPrz    G    C        0      0        2 
  20  chr20_33539622     ZBoe    G    C        0      0        2 
  20  chr20_33539622     ZGre    G    C        1      2        2 
  20  chr20_33539622     ZHar    G    C        0      0        2 
  20  chr20_33539622   Sample    G    C        0      0        2 
  20  chr20_33548336     AAsi    G    C        1      2        2 
  20  chr20_33548336     AKia    G    C        0      0        2 
  20  chr20_33548336     AOna    G    C        0      0        2 
  20  chr20_33548336     ASom    G    C        0      0        2 
  20  chr20_33548336     HCab    G    C        0      0        2 
  20  chr20_33548336     HPrz    G    C        0      0        2 
  20  chr20_33548336     ZBoe    G    C        0      0        2 
  20  chr20_33548336     ZGre    G    C        0      0        2 
  20  chr20_33548336     ZHar    G    C        0      0        2 
  20  chr20_33548336   Sample    G    C        1      2        2 
  20  chr20_33552792     AAsi    T    G      0.5      1        2 
  20  chr20_33552792     AKia    T    G        0      0        2 
  20  chr20_33552792     AOna    T    G        0      0        2 
  20  chr20_33552792     ASom    T    G        0      0        2 
  20  chr20_33552792     HCab    T    G        0      0        2 
  20  chr20_33552792     HPrz    T    G        0      0        2 
  20  chr20_33552792     ZBoe    T    G        0      0        2 
  20  chr20_33552792     ZGre    T    G        0      0        2 
  20  chr20_33552792     ZHar    T    G        0      0        2 
  20  chr20_33552792   Sample    T    G        0      0        2 
  20  chr20_33554668     AAsi    T    A        0      0        2 
  20  chr20_33554668     AKia    T    A        0      0        2 
  20  chr20_33554668     AOna    T    A      0.5      1        2 
  20  chr20_33554668     ASom    T    A        0      0        2 
  20  chr20_33554668     HCab    T    A        0      0        2 
  20  chr20_33554668     HPrz    T    A        0      0        2 
  20  chr20_33554668     ZBoe    T    A        0      0        2 
  20  chr20_33554668     ZGre    T    A        0      0        2 
  20  chr20_33554668     ZHar    T    A        0      0        2 
  20  chr20_33554668   Sample    T    A        0      0        2 
  20  chr20_33589800     AAsi    C    G      0.5      1        2 
  20  chr20_33589800     AKia    C    G        0      0        2 
  20  chr20_33589800     AOna    C    G        0      0        2 
  20  chr20_33589800     ASom    C    G        0      0        2 
  20  chr20_33589800     HCab    C    G        0      0        2 
  20  chr20_33589800     HPrz    C    G        0      0        2 
  20  chr20_33589800     ZBoe    C    G        0      0        2 
  20  chr20_33589800     ZGre    C    G        0      0        2 
  20  chr20_33589800     ZHar    C    G        0      0        2 
  20  chr20_33589800   Sample    C    G        0      0        2 
  20  chr20_33654536     AAsi    T    G        0      0        2 
  20  chr20_33654536     AKia    T    G        0      0        2 
  20  chr20_33654536     AOna    T    G        0      0        2 
  20  chr20_33654536     ASom    T    G        0      0        2 
  20  chr20_33654536     HCab    T    G        1      2        2 
  20  chr20_33654536     HPrz    T    G        1      2        2 
  20  chr20_33654536     ZBoe    T    G        0      0        2 
  20  chr20_33654536     ZGre    T    G        0      0        2 
  20  chr20_33654536     ZHar    T    G        0      0        2 
  20  chr20_33654536   Sample    T    G        0      0        2 
  20  chr20_33682724     AAsi    G    C        0      0        2 
  20  chr20_33682724     AKia    G    C        0      0        2 
  20  chr20_33682724     AOna    G    C        0      0        2 
  20  chr20_33682724     ASom    G    C        0      0        2 
  20  chr20_33682724     HCab    G    C        0      0        2 
  20  chr20_33682724     HPrz    G    C      0.5      1        2 
  20  chr20_33682724     ZBoe    G    C        0      0        2 
  20  chr20_33682724     ZGre    G    C        0      0        2 
  20  chr20_33682724     ZHar    G    C        0      0        2 
  20  chr20_33682724   Sample    G    C        0      0        2 
  20  chr20_33710865     AAsi    G    C        0      0        2 
  20  chr20_33710865     AKia    G    C        0      0        2 
  20  chr20_33710865     AOna    G    C        0      0        2 
  20  chr20_33710865     ASom    G    C        0      0        2 
  20  chr20_33710865     HCab    G    C        0      0        2 
  20  chr20_33710865     HPrz    G    C        0      0        2 
  20  chr20_33710865     ZBoe    G    C        0      0        2 
  20  chr20_33710865     ZGre    G    C        0      0        2 
  20  chr20_33710865     ZHar    G    C        1      2        2 
  20  chr20_33710865   Sample    G    C        0      0        2 
  20  chr20_33714622     AAsi    C    G        0      0        2 
  20  chr20_33714622     AKia    C    G        0      0        2 
  20  chr20_33714622     AOna    C    G        0      0        2 
  20  chr20_33714622     ASom    C    G        0      0        2 
  20  chr20_33714622     HCab    C    G        0      0        2 
  20  chr20_33714622     HPrz    C    G        0      0        2 
  20  chr20_33714622     ZBoe    C    G        0      0        2 
  20  chr20_33714622     ZGre    C    G        0      0        2 
  20  chr20_33714622     ZHar    C    G        1      2        2 
  20  chr20_33714622   Sample    C    G        0      0        2 
  20  chr20_33730308     AAsi    G    T        0      0        2 
  20  chr20_33730308     AKia    G    T        0      0        2 
  20  chr20_33730308     AOna    G    T        0      0        2 
  20  chr20_33730308     ASom    G    T        0      0        2 
  20  chr20_33730308     HCab    G    T        0      0        2 
  20  chr20_33730308     HPrz    G    T        0      0        2 
  20  chr20_33730308     ZBoe    G    T      0.5      1        2 
  20  chr20_33730308     ZGre    G    T        0      0        2 
  20  chr20_33730308     ZHar    G    T        0      0        2 
  20  chr20_33730308   Sample    G    T        0      0        2 
  20  chr20_33758601     AAsi    G    T        1      2        2 
  20  chr20_33758601     AKia    G    T        1      2        2 
  20  chr20_33758601     AOna    G    T        1      2        2 
  20  chr20_33758601     ASom    G    T        1      2        2 
  20  chr20_33758601     HCab    G    T        0      0        2 
  20  chr20_33758601     HPrz    G    T        0      0        2 
  20  chr20_33758601     ZBoe    G    T        0      0        2 
  20  chr20_33758601     ZGre    G    T        0      0        2 
  20  chr20_33758601     ZHar    G    T        0      0        2 
  20  chr20_33758601   Sample    G    T        1      2        2 
  20  chr20_33771689     AAsi    A    C        0      0        2 
  20  chr20_33771689     AKia    A    C        1      2        2 
  20  chr20_33771689     AOna    A    C        1      2        2 
  20  chr20_33771689     ASom    A    C        0      0        2 
  20  chr20_33771689     HCab    A    C        0      0        2 
  20  chr20_33771689     HPrz    A    C        0      0        2 
  20  chr20_33771689     ZBoe    A    C        0      0        2 
  20  chr20_33771689     ZGre    A    C        0      0        2 
  20  chr20_33771689     ZHar    A    C        0      0        2 
  20  chr20_33771689   Sample    A    C        0      0        2 
  20  chr20_33772240     AAsi    A    T        0      0        2 
  20  chr20_33772240     AKia    A    T        0      0        2 
  20  chr20_33772240     AOna    A    T        0      0        2 
  20  chr20_33772240     ASom    A    T        0      0        2 
  20  chr20_33772240     HCab    A    T      0.5      1        2 
  20  chr20_33772240     HPrz    A    T      0.5      1        2 
  20  chr20_33772240     ZBoe    A    T        0      0        2 
  20  chr20_33772240     ZGre    A    T        0      0        2 
  20  chr20_33772240     ZHar    A    T        0      0        2 
  20  chr20_33772240   Sample    A    T        0      0        2 
  20  chr20_33773272     AAsi    C    A        0      0        2 
  20  chr20_33773272     AKia    C    A        0      0        2 
  20  chr20_33773272     AOna    C    A        0      0        2 
  20  chr20_33773272     ASom    C    A        0      0        2 
  20  chr20_33773272     HCab    C    A        1      2        2 
  20  chr20_33773272     HPrz    C    A        1      2        2 
  20  chr20_33773272     ZBoe    C    A        0      0        2 
  20  chr20_33773272     ZGre    C    A        0      0        2 
  20  chr20_33773272     ZHar    C    A        0      0        2 
  20  chr20_33773272   Sample    C    A        0      0        2 
  20  chr20_33824279     AAsi    C    G        1      2        2 
  20  chr20_33824279     AKia    C    G        0      0        2 
  20  chr20_33824279     AOna    C    G        0      0        2 
  20  chr20_33824279     ASom    C    G        1      2        2 
  20  chr20_33824279     HCab    C    G        0      0        2 
  20  chr20_33824279     HPrz    C    G        0      0        2 
  20  chr20_33824279     ZBoe    C    G        0      0        2 
  20  chr20_33824279     ZGre    C    G        0      0        2 
  20  chr20_33824279     ZHar    C    G        0      0        2 
  20  chr20_33824279   Sample    C    G        1      2        2 
  20  chr20_33838186     AAsi    C    G        0      0        2 
  20  chr20_33838186     AKia    C    G        0      0        2 
  20  chr20_33838186     AOna    C    G        0      0        2 
  20  chr20_33838186     ASom    C    G        0      0        2 
  20  chr20_33838186     HCab    C    G      0.5      1        2 
  20  chr20_33838186     HPrz    C    G        0      0        2 
  20  chr20_33838186     ZBoe    C    G        0      0        2 
  20  chr20_33838186     ZGre    C    G        0      0        2 
  20  chr20_33838186     ZHar    C    G        0      0        2 
  20  chr20_33838186   Sample    C    G        0      0        2 
  20  chr20_33881008     AAsi    T    A        0      0        2 
  20  chr20_33881008     AKia    T    A        0      0        2 
  20  chr20_33881008     AOna    T    A        0      0        2 
  20  chr20_33881008     ASom    T    A        0      0        2 
  20  chr20_33881008     HCab    T    A        1      2        2 
  20  chr20_33881008     HPrz    T    A        1      2        2 
  20  chr20_33881008     ZBoe    T    A        0      0        2 
  20  chr20_33881008     ZGre    T    A        0      0        2 
  20  chr20_33881008     ZHar    T    A        0      0        2 
  20  chr20_33881008   Sample    T    A        0      0        2 
  20  chr20_33886970     AAsi    A    C      0.5      1        2 
  20  chr20_33886970     AKia    A    C        0      0        2 
  20  chr20_33886970     AOna    A    C        0      0        2 
  20  chr20_33886970     ASom    A    C      0.5      1        2 
  20  chr20_33886970     HCab    A    C        0      0        2 
  20  chr20_33886970     HPrz    A    C        0      0        2 
  20  chr20_33886970     ZBoe    A    C        0      0        2 
  20  chr20_33886970     ZGre    A    C        0      0        2 
  20  chr20_33886970     ZHar    A    C        0      0        2 
  20  chr20_33886970   Sample    A    C        1      2        2 
  20  chr20_33890895     AAsi    C    A        0      0        2 
  20  chr20_33890895     AKia    C    A        0      0        2 
  20  chr20_33890895     AOna    C    A        0      0        2 
  20  chr20_33890895     ASom    C    A        0      0        2 
  20  chr20_33890895     HCab    C    A        1      2        2 
  20  chr20_33890895     HPrz    C    A        1      2        2 
  20  chr20_33890895     ZBoe    C    A        0      0        2 
  20  chr20_33890895     ZGre    C    A        0      0        2 
  20  chr20_33890895     ZHar    C    A        0      0        2 
  20  chr20_33890895   Sample    C    A        0      0        2 
  20  chr20_33894002     AAsi    A    C      0.5      1        2 
  20  chr20_33894002     AKia    A    C        0      0        2 
  20  chr20_33894002     AOna    A    C        0      0        2 
  20  chr20_33894002     ASom    A    C        0      0        2 
  20  chr20_33894002     HCab    A    C        0      0        2 
  20  chr20_33894002     HPrz    A    C        0      0        2 
  20  chr20_33894002     ZBoe    A    C        0      0        2 
  20  chr20_33894002     ZGre    A    C        0      0        2 
  20  chr20_33894002     ZHar    A    C        0      0        2 
  20  chr20_33894002   Sample    A    C        1      2        2 
  20  chr20_33896260     AAsi    C    A        0      0        2 
  20  chr20_33896260     AKia    C    A        1      2        2 
  20  chr20_33896260     AOna    C    A        1      2        2 
  20  chr20_33896260     ASom    C    A        0      0        2 
  20  chr20_33896260     HCab    C    A        0      0        2 
  20  chr20_33896260     HPrz    C    A        0      0        2 
  20  chr20_33896260     ZBoe    C    A        0      0        2 
  20  chr20_33896260     ZGre    C    A        0      0        2 
  20  chr20_33896260     ZHar    C    A        0      0        2 
  20  chr20_33896260   Sample    C    A        0      0        2 
  20  chr20_33903986     AAsi    G    T        0      0        2 
  20  chr20_33903986     AKia    G    T        0      0        2 
  20  chr20_33903986     AOna    G    T        0      0        2 
  20  chr20_33903986     ASom    G    T        0      0        2 
  20  chr20_33903986     HCab    G    T        0      0        2 
  20  chr20_33903986     HPrz    G    T        0      0        2 
  20  chr20_33903986     ZBoe    G    T        0      0        2 
  20  chr20_33903986     ZGre    G    T      0.5      1        2 
  20  chr20_33903986     ZHar    G    T        0      0        2 
  20  chr20_33903986   Sample    G    T        0      0        2 
  20  chr20_33905056     AAsi    A    C        0      0        2 
  20  chr20_33905056     AKia    A    C        0      0        2 
  20  chr20_33905056     AOna    A    C        0      0        2 
  20  chr20_33905056     ASom    A    C      0.5      1        2 
  20  chr20_33905056     HCab    A    C        0      0        2 
  20  chr20_33905056     HPrz    A    C        0      0        2 
  20  chr20_33905056     ZBoe    A    C        0      0        2 
  20  chr20_33905056     ZGre    A    C        0      0        2 
  20  chr20_33905056     ZHar    A    C        0      0        2 
  20  chr20_33905056   Sample    A    C        0      0        2 
  20  chr20_33912365     AAsi    G    T        0      0        2 
  20  chr20_33912365     AKia    G    T        0      0        2 
  20  chr20_33912365     AOna    G    T        0      0        2 
  20  chr20_33912365     ASom    G    T        0      0        2 
  20  chr20_33912365     HCab    G    T        1      2        2 
  20  chr20_33912365     HPrz    G    T        1      2        2 
  20  chr20_33912365     ZBoe    G    T        0      0        2 
  20  chr20_33912365     ZGre    G    T        0      0        2 
  20  chr20_33912365     ZHar    G    T        0      0        2 
  20  chr20_33912365   Sample    G    T        0      0        2 
  20  chr20_33929033     AAsi    A    C        0      0        2 
  20  chr20_33929033     AKia    A    C        0      0        2 
  20  chr20_33929033     AOna    A    C        0      0        2 
  20  chr20_33929033     ASom    A    C        0      0        2 
  20  chr20_33929033     HCab    A    C        0      0        2 
  20  chr20_33929033     HPrz    A    C        0      0        2 
  20  chr20_33929033     ZBoe    A    C        0      0        2 
  20  chr20_33929033     ZGre    A    C        0      0        2 
  20  chr20_33929033     ZHar    A    C        1      2        2 
  20  chr20_33929033   Sample    A    C        0      0        2 
  20  chr20_33929160     AAsi    C    G        1      2        2 
  20  chr20_33929160     AKia    C    G        0      0        2 
  20  chr20_33929160     AOna    C    G        0      0        2 
  20  chr20_33929160     ASom    C    G        1      2        2 
  20  chr20_33929160     HCab    C    G        0      0        2 
  20  chr20_33929160     HPrz    C    G        0      0        2 
  20  chr20_33929160     ZBoe    C    G        0      0        2 
  20  chr20_33929160     ZGre    C    G        0      0        2 
  20  chr20_33929160     ZHar    C    G        0      0        2 
  20  chr20_33929160   Sample    C    G        1      2        2 
  20  chr20_33936847     AAsi    C    G        0      0        2 
  20  chr20_33936847     AKia    C    G        0      0        2 
  20  chr20_33936847     AOna    C    G        0      0        2 
  20  chr20_33936847     ASom    C    G        0      0        2 
  20  chr20_33936847     HCab    C    G        0      0        2 
  20  chr20_33936847     HPrz    C    G        0      0        2 
  20  chr20_33936847     ZBoe    C    G        0      0        2 
  20  chr20_33936847     ZGre    C    G        0      0        2 
  20  chr20_33936847     ZHar    C    G      0.5      1        2 
  20  chr20_33936847   Sample    C    G        0      0        2 
  20  chr20_33980207     AAsi    A    T        0      0        2 
  20  chr20_33980207     AKia    A    T        0      0        2 
  20  chr20_33980207     AOna    A    T        0      0        2 
  20  chr20_33980207     ASom    A    T        0      0        2 
  20  chr20_33980207     HCab    A    T        1      2        2 
  20  chr20_33980207     HPrz    A    T        1      2        2 
  20  chr20_33980207     ZBoe    A    T        0      0        2 
  20  chr20_33980207     ZGre    A    T        0      0        2 
  20  chr20_33980207     ZHar    A    T        0      0        2 
  20  chr20_33980207   Sample    A    T        0      0        2 
  20  chr20_34025546     AAsi    A    C        0      0        2 
  20  chr20_34025546     AKia    A    C        0      0        2 
  20  chr20_34025546     AOna    A    C        0      0        2 
  20  chr20_34025546     ASom    A    C        0      0        2 
  20  chr20_34025546     HCab    A    C        0      0        2 
  20  chr20_34025546     HPrz    A    C        0      0        2 
  20  chr20_34025546     ZBoe    A    C      0.5      1        2 
  20  chr20_34025546     ZGre    A    C        0      0        2 
  20  chr20_34025546     ZHar    A    C        0      0        2 
  20  chr20_34025546   Sample    A    C        0      0        2 
  20  chr20_34030365     AAsi    A    C        0      0        2 
  20  chr20_34030365     AKia    A    C        1      2        2 
  20  chr20_34030365     AOna    A    C        1      2        2 
  20  chr20_34030365     ASom    A    C        0      0        2 
  20  chr20_34030365     HCab    A    C        0      0        2 
  20  chr20_34030365     HPrz    A    C        0      0        2 
  20  chr20_34030365     ZBoe    A    C        0      0        2 
  20  chr20_34030365     ZGre    A    C        0      0        2 
  20  chr20_34030365     ZHar    A    C        0      0        2 
  20  chr20_34030365   Sample    A    C        0      0        2 
  20  chr20_34072731     AAsi    A    C        0      0        2 
  20  chr20_34072731     AKia    A    C        0      0        2 
  20  chr20_34072731     AOna    A    C        0      0        2 
  20  chr20_34072731     ASom    A    C        0      0        2 
  20  chr20_34072731     HCab    A    C        0      0        2 
  20  chr20_34072731     HPrz    A    C        0      0        2 
  20  chr20_34072731     ZBoe    A    C      0.5      1        2 
  20  chr20_34072731     ZGre    A    C        0      0        2 
  20  chr20_34072731     ZHar    A    C        0      0        2 
  20  chr20_34072731   Sample    A    C        0      0        2 
  20  chr20_34083647     AAsi    G    C        0      0        2 
  20  chr20_34083647     AKia    G    C        0      0        2 
  20  chr20_34083647     AOna    G    C        0      0        2 
  20  chr20_34083647     ASom    G    C        0      0        2 
  20  chr20_34083647     HCab    G    C        0      0        2 
  20  chr20_34083647     HPrz    G    C      0.5      1        2 
  20  chr20_34083647     ZBoe    G    C        0      0        2 
  20  chr20_34083647     ZGre    G    C        0      0        2 
  20  chr20_34083647     ZHar    G    C        0      0        2 
  20  chr20_34083647   Sample    G    C        0      0        2 
  20  chr20_34085900     AAsi    C    G        0      0        2 
  20  chr20_34085900     AKia    C    G        0      0        2 
  20  chr20_34085900     AOna    C    G        0      0        2 
  20  chr20_34085900     ASom    C    G        0      0        2 
  20  chr20_34085900     HCab    C    G        0      0        2 
  20  chr20_34085900     HPrz    C    G      0.5      1        2 
  20  chr20_34085900     ZBoe    C    G        0      0        2 
  20  chr20_34085900     ZGre    C    G        0      0        2 
  20  chr20_34085900     ZHar    C    G        0      0        2 
  20  chr20_34085900   Sample    C    G        0      0        2 
  20  chr20_34140068     AAsi    G    C        1      2        2 
  20  chr20_34140068     AKia    G    C        0      0        2 
  20  chr20_34140068     AOna    G    C        0      0        2 
  20  chr20_34140068     ASom    G    C        1      2        2 
  20  chr20_34140068     HCab    G    C        0      0        2 
  20  chr20_34140068     HPrz    G    C        0      0        2 
  20  chr20_34140068     ZBoe    G    C        0      0        2 
  20  chr20_34140068     ZGre    G    C        0      0        2 
  20  chr20_34140068     ZHar    G    C        0      0        2 
  20  chr20_34140068   Sample    G    C        1      2        2 
  20  chr20_34161683     AAsi    G    T        1      2        2 
  20  chr20_34161683     AKia    G    T        1      2        2 
  20  chr20_34161683     AOna    G    T        1      2        2 
  20  chr20_34161683     ASom    G    T        1      2        2 
  20  chr20_34161683     HCab    G    T        0      0        2 
  20  chr20_34161683     HPrz    G    T        0      0        2 
  20  chr20_34161683     ZBoe    G    T        0      0        2 
  20  chr20_34161683     ZGre    G    T        0      0        2 
  20  chr20_34161683     ZHar    G    T        0      0        2 
  20  chr20_34161683   Sample    G    T        1      2        2 
  20  chr20_34172439     AAsi    C    G        0      0        2 
  20  chr20_34172439     AKia    C    G        0      0        2 
  20  chr20_34172439     AOna    C    G        0      0        2 
  20  chr20_34172439     ASom    C    G        0      0        2 
  20  chr20_34172439     HCab    C    G        0      0        2 
  20  chr20_34172439     HPrz    C    G        0      0        2 
  20  chr20_34172439     ZBoe    C    G        1      2        2 
  20  chr20_34172439     ZGre    C    G      0.5      1        2 
  20  chr20_34172439     ZHar    C    G        1      2        2 
  20  chr20_34172439   Sample    C    G        0      0        2 
  20  chr20_34174564     AAsi    T    G        1      2        2 
  20  chr20_34174564     AKia    T    G        1      2        2 
  20  chr20_34174564     AOna    T    G        1      2        2 
  20  chr20_34174564     ASom    T    G        1      2        2 
  20  chr20_34174564     HCab    T    G        0      0        2 
  20  chr20_34174564     HPrz    T    G        0      0        2 
  20  chr20_34174564     ZBoe    T    G        0      0        2 
  20  chr20_34174564     ZGre    T    G        0      0        2 
  20  chr20_34174564     ZHar    T    G        0      0        2 
  20  chr20_34174564   Sample    T    G        1      2        2 
  20  chr20_34176605     AAsi    C    A        0      0        2 
  20  chr20_34176605     AKia    C    A        0      0        2 
  20  chr20_34176605     AOna    C    A        0      0        2 
  20  chr20_34176605     ASom    C    A        0      0        2 
  20  chr20_34176605     HCab    C    A        0      0        2 
  20  chr20_34176605     HPrz    C    A        0      0        2 
  20  chr20_34176605     ZBoe    C    A        0      0        2 
  20  chr20_34176605     ZGre    C    A        0      0        2 
  20  chr20_34176605     ZHar    C    A        1      2        2 
  20  chr20_34176605   Sample    C    A        0      0        2 
  20  chr20_34180389     AAsi    G    C        0      0        2 
  20  chr20_34180389     AKia    G    C        0      0        2 
  20  chr20_34180389     AOna    G    C        0      0        2 
  20  chr20_34180389     ASom    G    C        0      0        2 
  20  chr20_34180389     HCab    G    C        0      0        2 
  20  chr20_34180389     HPrz    G    C        0      0        2 
  20  chr20_34180389     ZBoe    G    C        1      2        2 
  20  chr20_34180389     ZGre    G    C        0      0        2 
  20  chr20_34180389     ZHar    G    C        0      0        2 
  20  chr20_34180389   Sample    G    C        0      0        2 
  20  chr20_34180651     AAsi    G    C        0      0        2 
  20  chr20_34180651     AKia    G    C        0      0        2 
  20  chr20_34180651     AOna    G    C        0      0        2 
  20  chr20_34180651     ASom    G    C        0      0        2 
  20  chr20_34180651     HCab    G    C        0      0        2 
  20  chr20_34180651     HPrz    G    C        0      0        2 
  20  chr20_34180651     ZBoe    G    C        1      2        2 
  20  chr20_34180651     ZGre    G    C        0      0        2 
  20  chr20_34180651     ZHar    G    C        0      0        2 
  20  chr20_34180651   Sample    G    C        0      0        2 
  20  chr20_34186651     AAsi    G    T        0      0        2 
  20  chr20_34186651     AKia    G    T        0      0        2 
  20  chr20_34186651     AOna    G    T        0      0        2 
  20  chr20_34186651     ASom    G    T        0      0        2 
  20  chr20_34186651     HCab    G    T        0      0        2 
  20  chr20_34186651     HPrz    G    T        0      0        2 
  20  chr20_34186651     ZBoe    G    T        1      2        2 
  20  chr20_34186651     ZGre    G    T        0      0        2 
  20  chr20_34186651     ZHar    G    T        0      0        2 
  20  chr20_34186651   Sample    G    T        0      0        2 
  20  chr20_34202674     AAsi    T    A        0      0        2 
  20  chr20_34202674     AKia    T    A        0      0        2 
  20  chr20_34202674     AOna    T    A        0      0        2 
  20  chr20_34202674     ASom    T    A        0      0        2 
  20  chr20_34202674     HCab    T    A        0      0        2 
  20  chr20_34202674     HPrz    T    A        0      0        2 
  20  chr20_34202674     ZBoe    T    A        0      0        2 
  20  chr20_34202674     ZGre    T    A        0      0        2 
  20  chr20_34202674     ZHar    T    A      0.5      1        2 
  20  chr20_34202674   Sample    T    A        0      0        2 
  20  chr20_34214389     AAsi    C    A        0      0        2 
  20  chr20_34214389     AKia    C    A        0      0        2 
  20  chr20_34214389     AOna    C    A      0.5      1        2 
  20  chr20_34214389     ASom    C    A        0      0        2 
  20  chr20_34214389     HCab    C    A        0      0        2 
  20  chr20_34214389     HPrz    C    A        0      0        2 
  20  chr20_34214389     ZBoe    C    A        0      0        2 
  20  chr20_34214389     ZGre    C    A        0      0        2 
  20  chr20_34214389     ZHar    C    A        0      0        2 
  20  chr20_34214389   Sample    C    A        0      0        2 
  20  chr20_34219318     AAsi    T    G        0      0        2 
  20  chr20_34219318     AKia    T    G      0.5      1        2 
  20  chr20_34219318     AOna    T    G      0.5      1        2 
  20  chr20_34219318     ASom    T    G        0      0        2 
  20  chr20_34219318     HCab    T    G        0      0        2 
  20  chr20_34219318     HPrz    T    G        0      0        2 
  20  chr20_34219318     ZBoe    T    G        0      0        2 
  20  chr20_34219318     ZGre    T    G        0      0        2 
  20  chr20_34219318     ZHar    T    G        0      0        2 
  20  chr20_34219318   Sample    T    G        0      0        2 
  20  chr20_34231907     AAsi    G    T        0      0        2 
  20  chr20_34231907     AKia    G    T        0      0        2 
  20  chr20_34231907     AOna    G    T        0      0        2 
  20  chr20_34231907     ASom    G    T        0      0        2 
  20  chr20_34231907     HCab    G    T        0      0        2 
  20  chr20_34231907     HPrz    G    T        0      0        2 
  20  chr20_34231907     ZBoe    G    T      0.5      1        2 
  20  chr20_34231907     ZGre    G    T        0      0        2 
  20  chr20_34231907     ZHar    G    T        0      0        2 
  20  chr20_34231907   Sample    G    T        0      0        2 
  20  chr20_34251470     AAsi    A    T        0      0        2 
  20  chr20_34251470     AKia    A    T        0      0        2 
  20  chr20_34251470     AOna    A    T        0      0        2 
  20  chr20_34251470     ASom    A    T        0      0        2 
  20  chr20_34251470     HCab    A    T        1      2        2 
  20  chr20_34251470     HPrz    A    T      0.5      1        2 
  20  chr20_34251470     ZBoe    A    T        0      0        2 
  20  chr20_34251470     ZGre    A    T        0      0        2 
  20  chr20_34251470     ZHar    A    T        0      0        2 
  20  chr20_34251470   Sample    A    T        0      0        2 
  20  chr20_34272916     AAsi    G    T        0      0        2 
  20  chr20_34272916     AKia    G    T        0      0        2 
  20  chr20_34272916     AOna    G    T        0      0        2 
  20  chr20_34272916     ASom    G    T        0      0        2 
  20  chr20_34272916     HCab    G    T        1      2        2 
  20  chr20_34272916     HPrz    G    T        1      2        2 
  20  chr20_34272916     ZBoe    G    T        0      0        2 
  20  chr20_34272916     ZGre    G    T        0      0        2 
  20  chr20_34272916     ZHar    G    T        0      0        2 
  20  chr20_34272916   Sample    G    T        0      0        2 
  20  chr20_34298166     AAsi    T    G        0      0        2 
  20  chr20_34298166     AKia    T    G        0      0        2 
  20  chr20_34298166     AOna    T    G        0      0        2 
  20  chr20_34298166     ASom    T    G        0      0        2 
  20  chr20_34298166     HCab    T    G        0      0        2 
  20  chr20_34298166     HPrz    T    G        0      0        2 
  20  chr20_34298166     ZBoe    T    G        0      0        2 
  20  chr20_34298166     ZGre    T    G        1      2        2 
  20  chr20_34298166     ZHar    T    G        0      0        2 
  20  chr20_34298166   Sample    T    G        0      0        2 
  20  chr20_34341500     AAsi    T    A        0      0        2 
  20  chr20_34341500     AKia    T    A        0      0        2 
  20  chr20_34341500     AOna    T    A        0      0        2 
  20  chr20_34341500     ASom    T    A        0      0        2 
  20  chr20_34341500     HCab    T    A        0      0        2 
  20  chr20_34341500     HPrz    T    A      0.5      1        2 
  20  chr20_34341500     ZBoe    T    A        0      0        2 
  20  chr20_34341500     ZGre    T    A        0      0        2 
  20  chr20_34341500     ZHar    T    A        0      0        2 
  20  chr20_34341500   Sample    T    A        0      0        2 
  20  chr20_34350028     AAsi    T    A        1      2        2 
  20  chr20_34350028     AKia    T    A        0      0        2 
  20  chr20_34350028     AOna    T    A        0      0        2 
  20  chr20_34350028     ASom    T    A        1      2        2 
  20  chr20_34350028     HCab    T    A        0      0        2 
  20  chr20_34350028     HPrz    T    A        0      0        2 
  20  chr20_34350028     ZBoe    T    A        0      0        2 
  20  chr20_34350028     ZGre    T    A        0      0        2 
  20  chr20_34350028     ZHar    T    A        0      0        2 
  20  chr20_34350028   Sample    T    A        1      2        2 
  20  chr20_34350778     AAsi    G    T        0      0        2 
  20  chr20_34350778     AKia    G    T        0      0        2 
  20  chr20_34350778     AOna    G    T        0      0        2 
  20  chr20_34350778     ASom    G    T        0      0        2 
  20  chr20_34350778     HCab    G    T        1      2        2 
  20  chr20_34350778     HPrz    G    T        1      2        2 
  20  chr20_34350778     ZBoe    G    T        0      0        2 
  20  chr20_34350778     ZGre    G    T        0      0        2 
  20  chr20_34350778     ZHar    G    T        0      0        2 
  20  chr20_34350778   Sample    G    T        0      0        2 
  20  chr20_34354474     AAsi    T    G        0      0        2 
  20  chr20_34354474     AKia    T    G        0      0        2 
  20  chr20_34354474     AOna    T    G        0      0        2 
  20  chr20_34354474     ASom    T    G        0      0        2 
  20  chr20_34354474     HCab    T    G        1      2        2 
  20  chr20_34354474     HPrz    T    G        1      2        2 
  20  chr20_34354474     ZBoe    T    G        0      0        2 
  20  chr20_34354474     ZGre    T    G        0      0        2 
  20  chr20_34354474     ZHar    T    G        0      0        2 
  20  chr20_34354474   Sample    T    G        0      0        2 
  20  chr20_34364750     AAsi    G    T        0      0        2 
  20  chr20_34364750     AKia    G    T        1      2        2 
  20  chr20_34364750     AOna    G    T      0.5      1        2 
  20  chr20_34364750     ASom    G    T        0      0        2 
  20  chr20_34364750     HCab    G    T        0      0        2 
  20  chr20_34364750     HPrz    G    T        0      0        2 
  20  chr20_34364750     ZBoe    G    T        0      0        2 
  20  chr20_34364750     ZGre    G    T        0      0        2 
  20  chr20_34364750     ZHar    G    T        0      0        2 
  20  chr20_34364750   Sample    G    T        0      0        2 
  20  chr20_34380880     AAsi    A    C        0      0        2 
  20  chr20_34380880     AKia    A    C        1      2        2 
  20  chr20_34380880     AOna    A    C        1      2        2 
  20  chr20_34380880     ASom    A    C        0      0        2 
  20  chr20_34380880     HCab    A    C        0      0        2 
  20  chr20_34380880     HPrz    A    C        0      0        2 
  20  chr20_34380880     ZBoe    A    C        0      0        2 
  20  chr20_34380880     ZGre    A    C        0      0        2 
  20  chr20_34380880     ZHar    A    C        0      0        2 
  20  chr20_34380880   Sample    A    C        0      0        2 
  20  chr20_34389712     AAsi    C    A        0      0        2 
  20  chr20_34389712     AKia    C    A        0      0        2 
  20  chr20_34389712     AOna    C    A        0      0        2 
  20  chr20_34389712     ASom    C    A        0      0        2 
  20  chr20_34389712     HCab    C    A        1      2        2 
  20  chr20_34389712     HPrz    C    A        1      2        2 
  20  chr20_34389712     ZBoe    C    A        0      0        2 
  20  chr20_34389712     ZGre    C    A        0      0        2 
  20  chr20_34389712     ZHar    C    A        0      0        2 
  20  chr20_34389712   Sample    C    A        0      0        2 
  20  chr20_34396746     AAsi    A    C        0      0        2 
  20  chr20_34396746     AKia    A    C        0      0        2 
  20  chr20_34396746     AOna    A    C        0      0        2 
  20  chr20_34396746     ASom    A    C        0      0        2 
  20  chr20_34396746     HCab    A    C        0      0        2 
  20  chr20_34396746     HPrz    A    C        0      0        2 
  20  chr20_34396746     ZBoe    A    C        0      0        2 
  20  chr20_34396746     ZGre    A    C        0      0        2 
  20  chr20_34396746     ZHar    A    C        1      2        2 
  20  chr20_34396746   Sample    A    C        0      0        2 
  20  chr20_34403133     AAsi    C    G        0      0        2 
  20  chr20_34403133     AKia    C    G        0      0        2 
  20  chr20_34403133     AOna    C    G        0      0        2 
  20  chr20_34403133     ASom    C    G        0      0        2 
  20  chr20_34403133     HCab    C    G        0      0        2 
  20  chr20_34403133     HPrz    C    G        0      0        2 
  20  chr20_34403133     ZBoe    C    G      0.5      1        2 
  20  chr20_34403133     ZGre    C    G        0      0        2 
  20  chr20_34403133     ZHar    C    G        0      0        2 
  20  chr20_34403133   Sample    C    G        0      0        2 
  20  chr20_34414057     AAsi    C    G        0      0        2 
  20  chr20_34414057     AKia    C    G        0      0        2 
  20  chr20_34414057     AOna    C    G        0      0        2 
  20  chr20_34414057     ASom    C    G        0      0        2 
  20  chr20_34414057     HCab    C    G        0      0        2 
  20  chr20_34414057     HPrz    C    G        0      0        2 
  20  chr20_34414057     ZBoe    C    G        0      0        2 
  20  chr20_34414057     ZGre    C    G        0      0        2 
  20  chr20_34414057     ZHar    C    G        1      2        2 
  20  chr20_34414057   Sample    C    G        0      0        2 
  20  chr20_34469782     AAsi    T    G        0      0        2 
  20  chr20_34469782     AKia    T    G        1      2        2 
  20  chr20_34469782     AOna    T    G      0.5      1        2 
  20  chr20_34469782     ASom    T    G        0      0        2 
  20  chr20_34469782     HCab    T    G        0      0        2 
  20  chr20_34469782     HPrz    T    G        0      0        2 
  20  chr20_34469782     ZBoe    T    G        0      0        2 
  20  chr20_34469782     ZGre    T    G        0      0        2 
  20  chr20_34469782     ZHar    T    G        0      0        2 
  20  chr20_34469782   Sample    T    G        0      0        2 
  20  chr20_34493960     AAsi    G    C        0      0        2 
  20  chr20_34493960     AKia    G    C        0      0        2 
  20  chr20_34493960     AOna    G    C        0      0        2 
  20  chr20_34493960     ASom    G    C        0      0        2 
  20  chr20_34493960     HCab    G    C        0      0        2 
  20  chr20_34493960     HPrz    G    C        0      0        2 
  20  chr20_34493960     ZBoe    G    C      0.5      1        2 
  20  chr20_34493960     ZGre    G    C        1      2        2 
  20  chr20_34493960     ZHar    G    C        0      0        2 
  20  chr20_34493960   Sample    G    C        0      0        2 
  20  chr20_34501178     AAsi    G    T        0      0        2 
  20  chr20_34501178     AKia    G    T        0      0        2 
  20  chr20_34501178     AOna    G    T        0      0        2 
  20  chr20_34501178     ASom    G    T        0      0        2 
  20  chr20_34501178     HCab    G    T        0      0        2 
  20  chr20_34501178     HPrz    G    T        0      0        2 
  20  chr20_34501178     ZBoe    G    T      0.5      1        2 
  20  chr20_34501178     ZGre    G    T        0      0        2 
  20  chr20_34501178     ZHar    G    T        0      0        2 
  20  chr20_34501178   Sample    G    T        0      0        2 
  20  chr20_34517295     AAsi    G    C        0      0        2 
  20  chr20_34517295     AKia    G    C        0      0        2 
  20  chr20_34517295     AOna    G    C        0      0        2 
  20  chr20_34517295     ASom    G    C        0      0        2 
  20  chr20_34517295     HCab    G    C        1      2        2 
  20  chr20_34517295     HPrz    G    C        1      2        2 
  20  chr20_34517295     ZBoe    G    C        0      0        2 
  20  chr20_34517295     ZGre    G    C        0      0        2 
  20  chr20_34517295     ZHar    G    C        0      0        2 
  20  chr20_34517295   Sample    G    C        0      0        2 
  20  chr20_34519866     AAsi    T    G        0      0        2 
  20  chr20_34519866     AKia    T    G        0      0        2 
  20  chr20_34519866     AOna    T    G        0      0        2 
  20  chr20_34519866     ASom    T    G        0      0        2 
  20  chr20_34519866     HCab    T    G        0      0        2 
  20  chr20_34519866     HPrz    T    G        0      0        2 
  20  chr20_34519866     ZBoe    T    G        0      0        2 
  20  chr20_34519866     ZGre    T    G        0      0        2 
  20  chr20_34519866     ZHar    T    G        1      2        2 
  20  chr20_34519866   Sample    T    G        0      0        2 
  20  chr20_34575206     AAsi    A    C        0      0        2 
  20  chr20_34575206     AKia    A    C        0      0        2 
  20  chr20_34575206     AOna    A    C        0      0        2 
  20  chr20_34575206     ASom    A    C        0      0        2 
  20  chr20_34575206     HCab    A    C        0      0        2 
  20  chr20_34575206     HPrz    A    C        0      0        2 
  20  chr20_34575206     ZBoe    A    C        0      0        2 
  20  chr20_34575206     ZGre    A    C        0      0        2 
  20  chr20_34575206     ZHar    A    C        1      2        2 
  20  chr20_34575206   Sample    A    C        0      0        2 
  20  chr20_34611321     AAsi    A    C        0      0        2 
  20  chr20_34611321     AKia    A    C        0      0        2 
  20  chr20_34611321     AOna    A    C        0      0        2 
  20  chr20_34611321     ASom    A    C        0      0        2 
  20  chr20_34611321     HCab    A    C        1      2        2 
  20  chr20_34611321     HPrz    A    C        1      2        2 
  20  chr20_34611321     ZBoe    A    C        0      0        2 
  20  chr20_34611321     ZGre    A    C        0      0        2 
  20  chr20_34611321     ZHar    A    C        0      0        2 
  20  chr20_34611321   Sample    A    C        0      0        2 
  20  chr20_34614041     AAsi    G    C        0      0        2 
  20  chr20_34614041     AKia    G    C        0      0        2 
  20  chr20_34614041     AOna    G    C        0      0        2 
  20  chr20_34614041     ASom    G    C        0      0        2 
  20  chr20_34614041     HCab    G    C        1      2        2 
  20  chr20_34614041     HPrz    G    C        1      2        2 
  20  chr20_34614041     ZBoe    G    C        0      0        2 
  20  chr20_34614041     ZGre    G    C        0      0        2 
  20  chr20_34614041     ZHar    G    C        0      0        2 
  20  chr20_34614041   Sample    G    C        0      0        2 
  20  chr20_34639967     AAsi    C    G        0      0        2 
  20  chr20_34639967     AKia    C    G        0      0        2 
  20  chr20_34639967     AOna    C    G        0      0        2 
  20  chr20_34639967     ASom    C    G        0      0        2 
  20  chr20_34639967     HCab    C    G        0      0        2 
  20  chr20_34639967     HPrz    C    G        0      0        2 
  20  chr20_34639967     ZBoe    C    G        0      0        2 
  20  chr20_34639967     ZGre    C    G        0      0        2 
  20  chr20_34639967     ZHar    C    G        1      2        2 
  20  chr20_34639967   Sample    C    G        0      0        2 
  20  chr20_34642673     AAsi    C    G        0      0        2 
  20  chr20_34642673     AKia    C    G        0      0        2 
  20  chr20_34642673     AOna    C    G        0      0        2 
  20  chr20_34642673     ASom    C    G        0      0        2 
  20  chr20_34642673     HCab    C    G        1      2        2 
  20  chr20_34642673     HPrz    C    G        1      2        2 
  20  chr20_34642673     ZBoe    C    G        0      0        2 
  20  chr20_34642673     ZGre    C    G        0      0        2 
  20  chr20_34642673     ZHar    C    G        0      0        2 
  20  chr20_34642673   Sample    C    G        0      0        2 
  20  chr20_34643435     AAsi    A    C        0      0        2 
  20  chr20_34643435     AKia    A    C        0      0        2 
  20  chr20_34643435     AOna    A    C        0      0        2 
  20  chr20_34643435     ASom    A    C        0      0        2 
  20  chr20_34643435     HCab    A    C        0      0        2 
  20  chr20_34643435     HPrz    A    C      0.5      1        2 
  20  chr20_34643435     ZBoe    A    C        0      0        2 
  20  chr20_34643435     ZGre    A    C        0      0        2 
  20  chr20_34643435     ZHar    A    C        0      0        2 
  20  chr20_34643435   Sample    A    C        0      0        2 
  20  chr20_34668426     AAsi    G    C        0      0        2 
  20  chr20_34668426     AKia    G    C      0.5      1        2 
  20  chr20_34668426     AOna    G    C        1      2        2 
  20  chr20_34668426     ASom    G    C        0      0        2 
  20  chr20_34668426     HCab    G    C        0      0        2 
  20  chr20_34668426     HPrz    G    C        0      0        2 
  20  chr20_34668426     ZBoe    G    C        0      0        2 
  20  chr20_34668426     ZGre    G    C        0      0        2 
  20  chr20_34668426     ZHar    G    C        0      0        2 
  20  chr20_34668426   Sample    G    C        0      0        2 
  20  chr20_34668695     AAsi    C    G        0      0        2 
  20  chr20_34668695     AKia    C    G        0      0        2 
  20  chr20_34668695     AOna    C    G        0      0        2 
  20  chr20_34668695     ASom    C    G        0      0        2 
  20  chr20_34668695     HCab    C    G      0.5      1        2 
  20  chr20_34668695     HPrz    C    G      0.5      1        2 
  20  chr20_34668695     ZBoe    C    G        0      0        2 
  20  chr20_34668695     ZGre    C    G        0      0        2 
  20  chr20_34668695     ZHar    C    G        0      0        2 
  20  chr20_34668695   Sample    C    G        0      0        2 
  20  chr20_34673300     AAsi    G    T        0      0        2 
  20  chr20_34673300     AKia    G    T        0      0        2 
  20  chr20_34673300     AOna    G    T        0      0        2 
  20  chr20_34673300     ASom    G    T        0      0        2 
  20  chr20_34673300     HCab    G    T        0      0        2 
  20  chr20_34673300     HPrz    G    T        0      0        2 
  20  chr20_34673300     ZBoe    G    T      0.5      1        2 
  20  chr20_34673300     ZGre    G    T        0      0        2 
  20  chr20_34673300     ZHar    G    T        0      0        2 
  20  chr20_34673300   Sample    G    T        0      0        2 
  20  chr20_34686910     AAsi    G    C        0      0        2 
  20  chr20_34686910     AKia    G    C        0      0        2 
  20  chr20_34686910     AOna    G    C        0      0        2 
  20  chr20_34686910     ASom    G    C        0      0        2 
  20  chr20_34686910     HCab    G    C        0      0        2 
  20  chr20_34686910     HPrz    G    C        0      0        2 
  20  chr20_34686910     ZBoe    G    C        0      0        2 
  20  chr20_34686910     ZGre    G    C      0.5      1        2 
  20  chr20_34686910     ZHar    G    C        0      0        2 
  20  chr20_34686910   Sample    G    C        0      0        2 
  20  chr20_34689769     AAsi    T    G        0      0        2 
  20  chr20_34689769     AKia    T    G        0      0        2 
  20  chr20_34689769     AOna    T    G        0      0        2 
  20  chr20_34689769     ASom    T    G        0      0        2 
  20  chr20_34689769     HCab    T    G        0      0        2 
  20  chr20_34689769     HPrz    T    G        0      0        2 
  20  chr20_34689769     ZBoe    T    G      0.5      1        2 
  20  chr20_34689769     ZGre    T    G        0      0        2 
  20  chr20_34689769     ZHar    T    G        0      0        2 
  20  chr20_34689769   Sample    T    G        0      0        2 
  20  chr20_34700582     AAsi    G    C        0      0        2 
  20  chr20_34700582     AKia    G    C        0      0        2 
  20  chr20_34700582     AOna    G    C        0      0        2 
  20  chr20_34700582     ASom    G    C        0      0        2 
  20  chr20_34700582     HCab    G    C        1      2        2 
  20  chr20_34700582     HPrz    G    C        1      2        2 
  20  chr20_34700582     ZBoe    G    C        0      0        2 
  20  chr20_34700582     ZGre    G    C        0      0        2 
  20  chr20_34700582     ZHar    G    C        0      0        2 
  20  chr20_34700582   Sample    G    C        0      0        2 
  20  chr20_34703669     AAsi    G    C        1      2        2 
  20  chr20_34703669     AKia    G    C      0.5      1        2 
  20  chr20_34703669     AOna    G    C        1      2        2 
  20  chr20_34703669     ASom    G    C        1      2        2 
  20  chr20_34703669     HCab    G    C        0      0        2 
  20  chr20_34703669     HPrz    G    C        0      0        2 
  20  chr20_34703669     ZBoe    G    C        0      0        2 
  20  chr20_34703669     ZGre    G    C        0      0        2 
  20  chr20_34703669     ZHar    G    C        0      0        2 
  20  chr20_34703669   Sample    G    C        1      2        2 
  20  chr20_34708159     AAsi    G    T        1      2        2 
  20  chr20_34708159     AKia    G    T        0      0        2 
  20  chr20_34708159     AOna    G    T        0      0        2 
  20  chr20_34708159     ASom    G    T        1      2        2 
  20  chr20_34708159     HCab    G    T        1      2        2 
  20  chr20_34708159     HPrz    G    T        1      2        2 
  20  chr20_34708159     ZBoe    G    T        0      0        2 
  20  chr20_34708159     ZGre    G    T        0      0        2 
  20  chr20_34708159     ZHar    G    T        0      0        2 
  20  chr20_34708159   Sample    G    T        1      2        2 
  20  chr20_34761555     AAsi    A    C        0      0        2 
  20  chr20_34761555     AKia    A    C        1      2        2 
  20  chr20_34761555     AOna    A    C        1      2        2 
  20  chr20_34761555     ASom    A    C        0      0        2 
  20  chr20_34761555     HCab    A    C        0      0        2 
  20  chr20_34761555     HPrz    A    C        0      0        2 
  20  chr20_34761555     ZBoe    A    C        0      0        2 
  20  chr20_34761555     ZGre    A    C        0      0        2 
  20  chr20_34761555     ZHar    A    C        0      0        2 
  20  chr20_34761555   Sample    A    C        0      0        2 
  20  chr20_34766486     AAsi    G    C        0      0        2 
  20  chr20_34766486     AKia    G    C        0      0        2 
  20  chr20_34766486     AOna    G    C        0      0        2 
  20  chr20_34766486     ASom    G    C        0      0        2 
  20  chr20_34766486     HCab    G    C        1      2        2 
  20  chr20_34766486     HPrz    G    C        1      2        2 
  20  chr20_34766486     ZBoe    G    C        0      0        2 
  20  chr20_34766486     ZGre    G    C        0      0        2 
  20  chr20_34766486     ZHar    G    C        0      0        2 
  20  chr20_34766486   Sample    G    C        0      0        2 
  20  chr20_34776883     AAsi    A    T        0      0        2 
  20  chr20_34776883     AKia    A    T        0      0        2 
  20  chr20_34776883     AOna    A    T        0      0        2 
  20  chr20_34776883     ASom    A    T        0      0        2 
  20  chr20_34776883     HCab    A    T        0      0        2 
  20  chr20_34776883     HPrz    A    T        0      0        2 
  20  chr20_34776883     ZBoe    A    T        1      2        2 
  20  chr20_34776883     ZGre    A    T        1      2        2 
  20  chr20_34776883     ZHar    A    T        0      0        2 
  20  chr20_34776883   Sample    A    T        0      0        2 
  20  chr20_34782805     AAsi    G    C        0      0        2 
  20  chr20_34782805     AKia    G    C        0      0        2 
  20  chr20_34782805     AOna    G    C        0      0        2 
  20  chr20_34782805     ASom    G    C        0      0        2 
  20  chr20_34782805     HCab    G    C        0      0        2 
  20  chr20_34782805     HPrz    G    C        0      0        2 
  20  chr20_34782805     ZBoe    G    C      0.5      1        2 
  20  chr20_34782805     ZGre    G    C        0      0        2 
  20  chr20_34782805     ZHar    G    C        0      0        2 
  20  chr20_34782805   Sample    G    C        0      0        2 
  20  chr20_34862774     AAsi    T    G        0      0        2 
  20  chr20_34862774     AKia    T    G        0      0        2 
  20  chr20_34862774     AOna    T    G        0      0        2 
  20  chr20_34862774     ASom    T    G        0      0        2 
  20  chr20_34862774     HCab    T    G        1      2        2 
  20  chr20_34862774     HPrz    T    G        1      2        2 
  20  chr20_34862774     ZBoe    T    G        0      0        2 
  20  chr20_34862774     ZGre    T    G        0      0        2 
  20  chr20_34862774     ZHar    T    G        0      0        2 
  20  chr20_34862774   Sample    T    G        0      0        2 
  20  chr20_34868631     AAsi    A    T      0.5      1        2 
  20  chr20_34868631     AKia    A    T        0      0        2 
  20  chr20_34868631     AOna    A    T        0      0        2 
  20  chr20_34868631     ASom    A    T        0      0        2 
  20  chr20_34868631     HCab    A    T        0      0        2 
  20  chr20_34868631     HPrz    A    T        0      0        2 
  20  chr20_34868631     ZBoe    A    T        0      0        2 
  20  chr20_34868631     ZGre    A    T        0      0        2 
  20  chr20_34868631     ZHar    A    T        0      0        2 
  20  chr20_34868631   Sample    A    T        0      0        2 
  20  chr20_34879672     AAsi    C    G        0      0        2 
  20  chr20_34879672     AKia    C    G        0      0        2 
  20  chr20_34879672     AOna    C    G        0      0        2 
  20  chr20_34879672     ASom    C    G        1      2        2 
  20  chr20_34879672     HCab    C    G        0      0        2 
  20  chr20_34879672     HPrz    C    G        0      0        2 
  20  chr20_34879672     ZBoe    C    G        0      0        2 
  20  chr20_34879672     ZGre    C    G        0      0        2 
  20  chr20_34879672     ZHar    C    G        0      0        2 
  20  chr20_34879672   Sample    C    G        0      0        2 
  20  chr20_34905262     AAsi    T    G        0      0        2 
  20  chr20_34905262     AKia    T    G        0      0        2 
  20  chr20_34905262     AOna    T    G        0      0        2 
  20  chr20_34905262     ASom    T    G        0      0        2 
  20  chr20_34905262     HCab    T    G        1      2        2 
  20  chr20_34905262     HPrz    T    G        1      2        2 
  20  chr20_34905262     ZBoe    T    G        0      0        2 
  20  chr20_34905262     ZGre    T    G        0      0        2 
  20  chr20_34905262     ZHar    T    G        0      0        2 
  20  chr20_34905262   Sample    T    G        0      0        2 
  20  chr20_34911618     AAsi    C    G        0      0        2 
  20  chr20_34911618     AKia    C    G        0      0        2 
  20  chr20_34911618     AOna    C    G        0      0        2 
  20  chr20_34911618     ASom    C    G        1      2        2 
  20  chr20_34911618     HCab    C    G        0      0        2 
  20  chr20_34911618     HPrz    C    G        0      0        2 
  20  chr20_34911618     ZBoe    C    G        0      0        2 
  20  chr20_34911618     ZGre    C    G        0      0        2 
  20  chr20_34911618     ZHar    C    G        0      0        2 
  20  chr20_34911618   Sample    C    G        0      0        2 
  20  chr20_34921395     AAsi    T    G        0      0        2 
  20  chr20_34921395     AKia    T    G        1      2        2 
  20  chr20_34921395     AOna    T    G        1      2        2 
  20  chr20_34921395     ASom    T    G        0      0        2 
  20  chr20_34921395     HCab    T    G        0      0        2 
  20  chr20_34921395     HPrz    T    G        0      0        2 
  20  chr20_34921395     ZBoe    T    G        0      0        2 
  20  chr20_34921395     ZGre    T    G        0      0        2 
  20  chr20_34921395     ZHar    T    G        0      0        2 
  20  chr20_34921395   Sample    T    G        0      0        2 
  20  chr20_34934599     AAsi    A    T        0      0        2 
  20  chr20_34934599     AKia    A    T        0      0        2 
  20  chr20_34934599     AOna    A    T        0      0        2 
  20  chr20_34934599     ASom    A    T        0      0        2 
  20  chr20_34934599     HCab    A    T        0      0        2 
  20  chr20_34934599     HPrz    A    T        0      0        2 
  20  chr20_34934599     ZBoe    A    T        1      2        2 
  20  chr20_34934599     ZGre    A    T        0      0        2 
  20  chr20_34934599     ZHar    A    T        0      0        2 
  20  chr20_34934599   Sample    A    T        0      0        2 
  20  chr20_34952991     AAsi    T    G      0.5      1        2 
  20  chr20_34952991     AKia    T    G        0      0        2 
  20  chr20_34952991     AOna    T    G        0      0        2 
  20  chr20_34952991     ASom    T    G        0      0        2 
  20  chr20_34952991     HCab    T    G        0      0        2 
  20  chr20_34952991     HPrz    T    G        0      0        2 
  20  chr20_34952991     ZBoe    T    G        0      0        2 
  20  chr20_34952991     ZGre    T    G        0      0        2 
  20  chr20_34952991     ZHar    T    G        0      0        2 
  20  chr20_34952991   Sample    T    G        0      0        2 
  20  chr20_34982472     AAsi    A    T        0      0        2 
  20  chr20_34982472     AKia    A    T        0      0        2 
  20  chr20_34982472     AOna    A    T        0      0        2 
  20  chr20_34982472     ASom    A    T        0      0        2 
  20  chr20_34982472     HCab    A    T        1      2        2 
  20  chr20_34982472     HPrz    A    T        1      2        2 
  20  chr20_34982472     ZBoe    A    T        0      0        2 
  20  chr20_34982472     ZGre    A    T        0      0        2 
  20  chr20_34982472     ZHar    A    T        0      0        2 
  20  chr20_34982472   Sample    A    T        0      0        2 
  20  chr20_34994441     AAsi    G    C        0      0        2 
  20  chr20_34994441     AKia    G    C        0      0        2 
  20  chr20_34994441     AOna    G    C        0      0        2 
  20  chr20_34994441     ASom    G    C        0      0        2 
  20  chr20_34994441     HCab    G    C        0      0        2 
  20  chr20_34994441     HPrz    G    C        0      0        2 
  20  chr20_34994441     ZBoe    G    C        0      0        2 
  20  chr20_34994441     ZGre    G    C        0      0        2 
  20  chr20_34994441     ZHar    G    C      0.5      1        2 
  20  chr20_34994441   Sample    G    C        0      0        2 
  20  chr20_35034118     AAsi    A    C        0      0        2 
  20  chr20_35034118     AKia    A    C        0      0        2 
  20  chr20_35034118     AOna    A    C        0      0        2 
  20  chr20_35034118     ASom    A    C        0      0        2 
  20  chr20_35034118     HCab    A    C      0.5      1        2 
  20  chr20_35034118     HPrz    A    C        0      0        2 
  20  chr20_35034118     ZBoe    A    C        0      0        2 
  20  chr20_35034118     ZGre    A    C        0      0        2 
  20  chr20_35034118     ZHar    A    C        0      0        2 
  20  chr20_35034118   Sample    A    C        0      0        2 
  20  chr20_35067588     AAsi    C    G        0      0        2 
  20  chr20_35067588     AKia    C    G        0      0        2 
  20  chr20_35067588     AOna    C    G        0      0        2 
  20  chr20_35067588     ASom    C    G        1      2        2 
  20  chr20_35067588     HCab    C    G        0      0        2 
  20  chr20_35067588     HPrz    C    G        0      0        2 
  20  chr20_35067588     ZBoe    C    G        0      0        2 
  20  chr20_35067588     ZGre    C    G        0      0        2 
  20  chr20_35067588     ZHar    C    G        0      0        2 
  20  chr20_35067588   Sample    C    G        0      0        2 
  20  chr20_35068759     AAsi    T    G        0      0        2 
  20  chr20_35068759     AKia    T    G        0      0        2 
  20  chr20_35068759     AOna    T    G        0      0        2 
  20  chr20_35068759     ASom    T    G        0      0        2 
  20  chr20_35068759     HCab    T    G        1      2        2 
  20  chr20_35068759     HPrz    T    G        1      2        2 
  20  chr20_35068759     ZBoe    T    G        0      0        2 
  20  chr20_35068759     ZGre    T    G        0      0        2 
  20  chr20_35068759     ZHar    T    G        0      0        2 
  20  chr20_35068759   Sample    T    G        0      0        2 
  20  chr20_35085811     AAsi    A    C        0      0        2 
  20  chr20_35085811     AKia    A    C        0      0        2 
  20  chr20_35085811     AOna    A    C        0      0        2 
  20  chr20_35085811     ASom    A    C        0      0        2 
  20  chr20_35085811     HCab    A    C        0      0        2 
  20  chr20_35085811     HPrz    A    C        0      0        2 
  20  chr20_35085811     ZBoe    A    C        0      0        2 
  20  chr20_35085811     ZGre    A    C        1      2        2 
  20  chr20_35085811     ZHar    A    C        0      0        2 
  20  chr20_35085811   Sample    A    C        0      0        2 
  20  chr20_35095547     AAsi    A    C        0      0        2 
  20  chr20_35095547     AKia    A    C        1      2        2 
  20  chr20_35095547     AOna    A    C        1      2        2 
  20  chr20_35095547     ASom    A    C        0      0        2 
  20  chr20_35095547     HCab    A    C        0      0        2 
  20  chr20_35095547     HPrz    A    C        0      0        2 
  20  chr20_35095547     ZBoe    A    C        0      0        2 
  20  chr20_35095547     ZGre    A    C        0      0        2 
  20  chr20_35095547     ZHar    A    C        0      0        2 
  20  chr20_35095547   Sample    A    C        0      0        2 
  20  chr20_35105268     AAsi    G    C        0      0        2 
  20  chr20_35105268     AKia    G    C        0      0        2 
  20  chr20_35105268     AOna    G    C        0      0        2 
  20  chr20_35105268     ASom    G    C        0      0        2 
  20  chr20_35105268     HCab    G    C        1      2        2 
  20  chr20_35105268     HPrz    G    C        1      2        2 
  20  chr20_35105268     ZBoe    G    C        0      0        2 
  20  chr20_35105268     ZGre    G    C        0      0        2 
  20  chr20_35105268     ZHar    G    C        0      0        2 
  20  chr20_35105268   Sample    G    C        0      0        2 
  20  chr20_35105600     AAsi    T    A        0      0        2 
  20  chr20_35105600     AKia    T    A        0      0        2 
  20  chr20_35105600     AOna    T    A        0      0        2 
  20  chr20_35105600     ASom    T    A        0      0        2 
  20  chr20_35105600     HCab    T    A        0      0        2 
  20  chr20_35105600     HPrz    T    A        0      0        2 
  20  chr20_35105600     ZBoe    T    A      0.5      1        2 
  20  chr20_35105600     ZGre    T    A        0      0        2 
  20  chr20_35105600     ZHar    T    A        0      0        2 
  20  chr20_35105600   Sample    T    A        0      0        2 
  20  chr20_35111210     AAsi    G    C        0      0        2 
  20  chr20_35111210     AKia    G    C        1      2        2 
  20  chr20_35111210     AOna    G    C        1      2        2 
  20  chr20_35111210     ASom    G    C        0      0        2 
  20  chr20_35111210     HCab    G    C        0      0        2 
  20  chr20_35111210     HPrz    G    C        0      0        2 
  20  chr20_35111210     ZBoe    G    C        0      0        2 
  20  chr20_35111210     ZGre    G    C        0      0        2 
  20  chr20_35111210     ZHar    G    C        0      0        2 
  20  chr20_35111210   Sample    G    C        0      0        2 
  20  chr20_35147871     AAsi    T    A        0      0        2 
  20  chr20_35147871     AKia    T    A        0      0        2 
  20  chr20_35147871     AOna    T    A        0      0        2 
  20  chr20_35147871     ASom    T    A        0      0        2 
  20  chr20_35147871     HCab    T    A        1      2        2 
  20  chr20_35147871     HPrz    T    A        1      2        2 
  20  chr20_35147871     ZBoe    T    A        0      0        2 
  20  chr20_35147871     ZGre    T    A        0      0        2 
  20  chr20_35147871     ZHar    T    A        0      0        2 
  20  chr20_35147871   Sample    T    A        0      0        2 
  20  chr20_35148585     AAsi    C    A        0      0        2 
  20  chr20_35148585     AKia    C    A        0      0        2 
  20  chr20_35148585     AOna    C    A        0      0        2 
  20  chr20_35148585     ASom    C    A        0      0        2 
  20  chr20_35148585     HCab    C    A      0.5      1        2 
  20  chr20_35148585     HPrz    C    A        0      0        2 
  20  chr20_35148585     ZBoe    C    A        0      0        2 
  20  chr20_35148585     ZGre    C    A        0      0        2 
  20  chr20_35148585     ZHar    C    A        0      0        2 
  20  chr20_35148585   Sample    C    A        0      0        2 
  20  chr20_35151999     AAsi    T    G        0      0        2 
  20  chr20_35151999     AKia    T    G        0      0        2 
  20  chr20_35151999     AOna    T    G        0      0        2 
  20  chr20_35151999     ASom    T    G        0      0        2 
  20  chr20_35151999     HCab    T    G        0      0        2 
  20  chr20_35151999     HPrz    T    G        0      0        2 
  20  chr20_35151999     ZBoe    T    G        1      2        2 
  20  chr20_35151999     ZGre    T    G        0      0        2 
  20  chr20_35151999     ZHar    T    G        0      0        2 
  20  chr20_35151999   Sample    T    G        0      0        2 
  20  chr20_35165306     AAsi    C    A        0      0        2 
  20  chr20_35165306     AKia    C    A        0      0        2 
  20  chr20_35165306     AOna    C    A        0      0        2 
  20  chr20_35165306     ASom    C    A        0      0        2 
  20  chr20_35165306     HCab    C    A        1      2        2 
  20  chr20_35165306     HPrz    C    A        1      2        2 
  20  chr20_35165306     ZBoe    C    A        0      0        2 
  20  chr20_35165306     ZGre    C    A        0      0        2 
  20  chr20_35165306     ZHar    C    A        0      0        2 
  20  chr20_35165306   Sample    C    A        0      0        2 
  20  chr20_35171199     AAsi    G    C        0      0        2 
  20  chr20_35171199     AKia    G    C        1      2        2 
  20  chr20_35171199     AOna    G    C        1      2        2 
  20  chr20_35171199     ASom    G    C        0      0        2 
  20  chr20_35171199     HCab    G    C        0      0        2 
  20  chr20_35171199     HPrz    G    C        0      0        2 
  20  chr20_35171199     ZBoe    G    C        0      0        2 
  20  chr20_35171199     ZGre    G    C        0      0        2 
  20  chr20_35171199     ZHar    G    C        0      0        2 
  20  chr20_35171199   Sample    G    C        0      0        2 
  20  chr20_35207951     AAsi    C    G        0      0        2 
  20  chr20_35207951     AKia    C    G        0      0        2 
  20  chr20_35207951     AOna    C    G        0      0        2 
  20  chr20_35207951     ASom    C    G        0      0        2 
  20  chr20_35207951     HCab    C    G        1      2        2 
  20  chr20_35207951     HPrz    C    G        1      2        2 
  20  chr20_35207951     ZBoe    C    G        0      0        2 
  20  chr20_35207951     ZGre    C    G        0      0        2 
  20  chr20_35207951     ZHar    C    G        0      0        2 
  20  chr20_35207951   Sample    C    G        0      0        2 
  20  chr20_35220860     AAsi    C    A        0      0        2 
  20  chr20_35220860     AKia    C    A        0      0        2 
  20  chr20_35220860     AOna    C    A        0      0        2 
  20  chr20_35220860     ASom    C    A        0      0        2 
  20  chr20_35220860     HCab    C    A        1      2        2 
  20  chr20_35220860     HPrz    C    A        1      2        2 
  20  chr20_35220860     ZBoe    C    A        0      0        2 
  20  chr20_35220860     ZGre    C    A        0      0        2 
  20  chr20_35220860     ZHar    C    A        0      0        2 
  20  chr20_35220860   Sample    C    A        0      0        2 
  20  chr20_35240979     AAsi    C    A        0      0        2 
  20  chr20_35240979     AKia    C    A        0      0        2 
  20  chr20_35240979     AOna    C    A        0      0        2 
  20  chr20_35240979     ASom    C    A        0      0        2 
  20  chr20_35240979     HCab    C    A        0      0        2 
  20  chr20_35240979     HPrz    C    A        0      0        2 
  20  chr20_35240979     ZBoe    C    A        0      0        2 
  20  chr20_35240979     ZGre    C    A        1      2        2 
  20  chr20_35240979     ZHar    C    A        0      0        2 
  20  chr20_35240979   Sample    C    A        0      0        2 
  20  chr20_35281147     AAsi    G    T        1      2        2 
  20  chr20_35281147     AKia    G    T        0      0        2 
  20  chr20_35281147     AOna    G    T        0      0        2 
  20  chr20_35281147     ASom    G    T        1      2        2 
  20  chr20_35281147     HCab    G    T        0      0        2 
  20  chr20_35281147     HPrz    G    T        0      0        2 
  20  chr20_35281147     ZBoe    G    T        0      0        2 
  20  chr20_35281147     ZGre    G    T        0      0        2 
  20  chr20_35281147     ZHar    G    T        0      0        2 
  20  chr20_35281147   Sample    G    T        1      2        2 
  20  chr20_35285560     AAsi    G    T        0      0        2 
  20  chr20_35285560     AKia    G    T        0      0        2 
  20  chr20_35285560     AOna    G    T        0      0        2 
  20  chr20_35285560     ASom    G    T        0      0        2 
  20  chr20_35285560     HCab    G    T        0      0        2 
  20  chr20_35285560     HPrz    G    T        0      0        2 
  20  chr20_35285560     ZBoe    G    T        0      0        2 
  20  chr20_35285560     ZGre    G    T        0      0        2 
  20  chr20_35285560     ZHar    G    T      0.5      1        2 
  20  chr20_35285560   Sample    G    T        0      0        2 
  20  chr20_35288904     AAsi    T    A        0      0        2 
  20  chr20_35288904     AKia    T    A        1      2        2 
  20  chr20_35288904     AOna    T    A        0      0        2 
  20  chr20_35288904     ASom    T    A        0      0        2 
  20  chr20_35288904     HCab    T    A        0      0        2 
  20  chr20_35288904     HPrz    T    A        0      0        2 
  20  chr20_35288904     ZBoe    T    A        0      0        2 
  20  chr20_35288904     ZGre    T    A        0      0        2 
  20  chr20_35288904     ZHar    T    A        0      0        2 
  20  chr20_35288904   Sample    T    A        0      0        2 
  20  chr20_35298035     AAsi    C    A        0      0        2 
  20  chr20_35298035     AKia    C    A        0      0        2 
  20  chr20_35298035     AOna    C    A        0      0        2 
  20  chr20_35298035     ASom    C    A        1      2        2 
  20  chr20_35298035     HCab    C    A        0      0        2 
  20  chr20_35298035     HPrz    C    A        0      0        2 
  20  chr20_35298035     ZBoe    C    A        0      0        2 
  20  chr20_35298035     ZGre    C    A        0      0        2 
  20  chr20_35298035     ZHar    C    A        0      0        2 
  20  chr20_35298035   Sample    C    A        0      0        2 
  20  chr20_35303390     AAsi    G    C        0      0        2 
  20  chr20_35303390     AKia    G    C        0      0        2 
  20  chr20_35303390     AOna    G    C        0      0        2 
  20  chr20_35303390     ASom    G    C        0      0        2 
  20  chr20_35303390     HCab    G    C        0      0        2 
  20  chr20_35303390     HPrz    G    C        0      0        2 
  20  chr20_35303390     ZBoe    G    C        0      0        2 
  20  chr20_35303390     ZGre    G    C        1      2        2 
  20  chr20_35303390     ZHar    G    C        0      0        2 
  20  chr20_35303390   Sample    G    C        0      0        2 
  20  chr20_35304919     AAsi    A    C        1      2        2 
  20  chr20_35304919     AKia    A    C        0      0        2 
  20  chr20_35304919     AOna    A    C        0      0        2 
  20  chr20_35304919     ASom    A    C        1      2        2 
  20  chr20_35304919     HCab    A    C        0      0        2 
  20  chr20_35304919     HPrz    A    C        0      0        2 
  20  chr20_35304919     ZBoe    A    C        0      0        2 
  20  chr20_35304919     ZGre    A    C        0      0        2 
  20  chr20_35304919     ZHar    A    C        0      0        2 
  20  chr20_35304919   Sample    A    C        1      2        2 
  20  chr20_35323290     AAsi    T    A        0      0        2 
  20  chr20_35323290     AKia    T    A        0      0        2 
  20  chr20_35323290     AOna    T    A        0      0        2 
  20  chr20_35323290     ASom    T    A        0      0        2 
  20  chr20_35323290     HCab    T    A        0      0        2 
  20  chr20_35323290     HPrz    T    A        0      0        2 
  20  chr20_35323290     ZBoe    T    A        0      0        2 
  20  chr20_35323290     ZGre    T    A        1      2        2 
  20  chr20_35323290     ZHar    T    A        0      0        2 
  20  chr20_35323290   Sample    T    A        0      0        2 
  20  chr20_35351294     AAsi    C    G        0      0        2 
  20  chr20_35351294     AKia    C    G        0      0        2 
  20  chr20_35351294     AOna    C    G        0      0        2 
  20  chr20_35351294     ASom    C    G        0      0        2 
  20  chr20_35351294     HCab    C    G        0      0        2 
  20  chr20_35351294     HPrz    C    G        0      0        2 
  20  chr20_35351294     ZBoe    C    G        0      0        2 
  20  chr20_35351294     ZGre    C    G        1      2        2 
  20  chr20_35351294     ZHar    C    G        0      0        2 
  20  chr20_35351294   Sample    C    G        0      0        2 
  20  chr20_35353868     AAsi    C    A        0      0        2 
  20  chr20_35353868     AKia    C    A        0      0        2 
  20  chr20_35353868     AOna    C    A        0      0        2 
  20  chr20_35353868     ASom    C    A        0      0        2 
  20  chr20_35353868     HCab    C    A        1      2        2 
  20  chr20_35353868     HPrz    C    A        1      2        2 
  20  chr20_35353868     ZBoe    C    A        0      0        2 
  20  chr20_35353868     ZGre    C    A        0      0        2 
  20  chr20_35353868     ZHar    C    A        0      0        2 
  20  chr20_35353868   Sample    C    A        0      0        2 
  20  chr20_35354993     AAsi    C    G        0      0        2 
  20  chr20_35354993     AKia    C    G        0      0        2 
  20  chr20_35354993     AOna    C    G        1      2        2 
  20  chr20_35354993     ASom    C    G        0      0        2 
  20  chr20_35354993     HCab    C    G        0      0        2 
  20  chr20_35354993     HPrz    C    G        0      0        2 
  20  chr20_35354993     ZBoe    C    G        0      0        2 
  20  chr20_35354993     ZGre    C    G        0      0        2 
  20  chr20_35354993     ZHar    C    G        0      0        2 
  20  chr20_35354993   Sample    C    G        0      0        2 
  20  chr20_35355408     AAsi    C    A        0      0        2 
  20  chr20_35355408     AKia    C    A        1      2        2 
  20  chr20_35355408     AOna    C    A        0      0        2 
  20  chr20_35355408     ASom    C    A        0      0        2 
  20  chr20_35355408     HCab    C    A        0      0        2 
  20  chr20_35355408     HPrz    C    A        0      0        2 
  20  chr20_35355408     ZBoe    C    A        0      0        2 
  20  chr20_35355408     ZGre    C    A        0      0        2 
  20  chr20_35355408     ZHar    C    A        0      0        2 
  20  chr20_35355408   Sample    C    A        0      0        2 
  20  chr20_35357618     AAsi    A    T        0      0        2 
  20  chr20_35357618     AKia    A    T        0      0        2 
  20  chr20_35357618     AOna    A    T        0      0        2 
  20  chr20_35357618     ASom    A    T        0      0        2 
  20  chr20_35357618     HCab    A    T        1      2        2 
  20  chr20_35357618     HPrz    A    T        1      2        2 
  20  chr20_35357618     ZBoe    A    T        0      0        2 
  20  chr20_35357618     ZGre    A    T        0      0        2 
  20  chr20_35357618     ZHar    A    T        0      0        2 
  20  chr20_35357618   Sample    A    T        0      0        2 
  20  chr20_35366436     AAsi    T    A        0      0        2 
  20  chr20_35366436     AKia    T    A        0      0        2 
  20  chr20_35366436     AOna    T    A        1      2        2 
  20  chr20_35366436     ASom    T    A        0      0        2 
  20  chr20_35366436     HCab    T    A        0      0        2 
  20  chr20_35366436     HPrz    T    A        0      0        2 
  20  chr20_35366436     ZBoe    T    A        0      0        2 
  20  chr20_35366436     ZGre    T    A        0      0        2 
  20  chr20_35366436     ZHar    T    A        0      0        2 
  20  chr20_35366436   Sample    T    A        0      0        2 
  20  chr20_35367423     AAsi    G    C        0      0        2 
  20  chr20_35367423     AKia    G    C        0      0        2 
  20  chr20_35367423     AOna    G    C        0      0        2 
  20  chr20_35367423     ASom    G    C        0      0        2 
  20  chr20_35367423     HCab    G    C        1      2        2 
  20  chr20_35367423     HPrz    G    C        1      2        2 
  20  chr20_35367423     ZBoe    G    C        0      0        2 
  20  chr20_35367423     ZGre    G    C        0      0        2 
  20  chr20_35367423     ZHar    G    C        0      0        2 
  20  chr20_35367423   Sample    G    C        0      0        2 
  20  chr20_35400381     AAsi    T    G        0      0        2 
  20  chr20_35400381     AKia    T    G        0      0        2 
  20  chr20_35400381     AOna    T    G        0      0        2 
  20  chr20_35400381     ASom    T    G        0      0        2 
  20  chr20_35400381     HCab    T    G        0      0        2 
  20  chr20_35400381     HPrz    T    G      0.5      1        2 
  20  chr20_35400381     ZBoe    T    G        0      0        2 
  20  chr20_35400381     ZGre    T    G        0      0        2 
  20  chr20_35400381     ZHar    T    G        0      0        2 
  20  chr20_35400381   Sample    T    G        0      0        2 
  20  chr20_35401080     AAsi    A    C        0      0        2 
  20  chr20_35401080     AKia    A    C        0      0        2 
  20  chr20_35401080     AOna    A    C        0      0        2 
  20  chr20_35401080     ASom    A    C        0      0        2 
  20  chr20_35401080     HCab    A    C        0      0        2 
  20  chr20_35401080     HPrz    A    C        0      0        2 
  20  chr20_35401080     ZBoe    A    C      0.5      1        2 
  20  chr20_35401080     ZGre    A    C        0      0        2 
  20  chr20_35401080     ZHar    A    C        0      0        2 
  20  chr20_35401080   Sample    A    C        0      0        2 
  20  chr20_35415347     AAsi    G    C        0      0        2 
  20  chr20_35415347     AKia    G    C        1      2        2 
  20  chr20_35415347     AOna    G    C        1      2        2 
  20  chr20_35415347     ASom    G    C        0      0        2 
  20  chr20_35415347     HCab    G    C        0      0        2 
  20  chr20_35415347     HPrz    G    C        0      0        2 
  20  chr20_35415347     ZBoe    G    C        0      0        2 
  20  chr20_35415347     ZGre    G    C        0      0        2 
  20  chr20_35415347     ZHar    G    C        0      0        2 
  20  chr20_35415347   Sample    G    C        0      0        2 
  20  chr20_35422642     AAsi    A    T        0      0        2 
  20  chr20_35422642     AKia    A    T        0      0        2 
  20  chr20_35422642     AOna    A    T        0      0        2 
  20  chr20_35422642     ASom    A    T        0      0        2 
  20  chr20_35422642     HCab    A    T        1      2        2 
  20  chr20_35422642     HPrz    A    T        1      2        2 
  20  chr20_35422642     ZBoe    A    T        0      0        2 
  20  chr20_35422642     ZGre    A    T        0      0        2 
  20  chr20_35422642     ZHar    A    T        0      0        2 
  20  chr20_35422642   Sample    A    T        0      0        2 
  20  chr20_35437079     AAsi    T    G        0      0        2 
  20  chr20_35437079     AKia    T    G        0      0        2 
  20  chr20_35437079     AOna    T    G        0      0        2 
  20  chr20_35437079     ASom    T    G        0      0        2 
  20  chr20_35437079     HCab    T    G        0      0        2 
  20  chr20_35437079     HPrz    T    G        0      0        2 
  20  chr20_35437079     ZBoe    T    G        1      2        2 
  20  chr20_35437079     ZGre    T    G        1      2        2 
  20  chr20_35437079     ZHar    T    G        0      0        2 
  20  chr20_35437079   Sample    T    G        0      0        2 
  20  chr20_35441962     AAsi    T    G        0      0        2 
  20  chr20_35441962     AKia    T    G        0      0        2 
  20  chr20_35441962     AOna    T    G        0      0        2 
  20  chr20_35441962     ASom    T    G        0      0        2 
  20  chr20_35441962     HCab    T    G        0      0        2 
  20  chr20_35441962     HPrz    T    G        0      0        2 
  20  chr20_35441962     ZBoe    T    G        0      0        2 
  20  chr20_35441962     ZGre    T    G      0.5      1        2 
  20  chr20_35441962     ZHar    T    G        0      0        2 
  20  chr20_35441962   Sample    T    G        0      0        2 
  20  chr20_35446999     AAsi    A    C        0      0        2 
  20  chr20_35446999     AKia    A    C        0      0        2 
  20  chr20_35446999     AOna    A    C        0      0        2 
  20  chr20_35446999     ASom    A    C        0      0        2 
  20  chr20_35446999     HCab    A    C        0      0        2 
  20  chr20_35446999     HPrz    A    C        0      0        2 
  20  chr20_35446999     ZBoe    A    C        0      0        2 
  20  chr20_35446999     ZGre    A    C        1      2        2 
  20  chr20_35446999     ZHar    A    C        0      0        2 
  20  chr20_35446999   Sample    A    C        0      0        2 
  20  chr20_35464653     AAsi    A    T        0      0        2 
  20  chr20_35464653     AKia    A    T        0      0        2 
  20  chr20_35464653     AOna    A    T        0      0        2 
  20  chr20_35464653     ASom    A    T        0      0        2 
  20  chr20_35464653     HCab    A    T        1      2        2 
  20  chr20_35464653     HPrz    A    T        1      2        2 
  20  chr20_35464653     ZBoe    A    T        0      0        2 
  20  chr20_35464653     ZGre    A    T        0      0        2 
  20  chr20_35464653     ZHar    A    T        0      0        2 
  20  chr20_35464653   Sample    A    T        0      0        2 
  20  chr20_35480866     AAsi    A    C        0      0        2 
  20  chr20_35480866     AKia    A    C        0      0        2 
  20  chr20_35480866     AOna    A    C        0      0        2 
  20  chr20_35480866     ASom    A    C        0      0        2 
  20  chr20_35480866     HCab    A    C        1      2        2 
  20  chr20_35480866     HPrz    A    C        1      2        2 
  20  chr20_35480866     ZBoe    A    C        0      0        2 
  20  chr20_35480866     ZGre    A    C        0      0        2 
  20  chr20_35480866     ZHar    A    C        0      0        2 
  20  chr20_35480866   Sample    A    C        0      0        2 
  20  chr20_35490449     AAsi    G    C        0      0        2 
  20  chr20_35490449     AKia    G    C        0      0        2 
  20  chr20_35490449     AOna    G    C        0      0        2 
  20  chr20_35490449     ASom    G    C        0      0        2 
  20  chr20_35490449     HCab    G    C        1      2        2 
  20  chr20_35490449     HPrz    G    C        1      2        2 
  20  chr20_35490449     ZBoe    G    C        0      0        2 
  20  chr20_35490449     ZGre    G    C        0      0        2 
  20  chr20_35490449     ZHar    G    C        0      0        2 
  20  chr20_35490449   Sample    G    C        0      0        2 
  20  chr20_35494703     AAsi    C    G        0      0        2 
  20  chr20_35494703     AKia    C    G        1      2        2 
  20  chr20_35494703     AOna    C    G      0.5      1        2 
  20  chr20_35494703     ASom    C    G        0      0        2 
  20  chr20_35494703     HCab    C    G        0      0        2 
  20  chr20_35494703     HPrz    C    G        0      0        2 
  20  chr20_35494703     ZBoe    C    G        0      0        2 
  20  chr20_35494703     ZGre    C    G        0      0        2 
  20  chr20_35494703     ZHar    C    G        0      0        2 
  20  chr20_35494703   Sample    C    G        0      0        2 
  20  chr20_35496102     AAsi    C    G        0      0        2 
  20  chr20_35496102     AKia    C    G        1      2        2 
  20  chr20_35496102     AOna    C    G      0.5      1        2 
  20  chr20_35496102     ASom    C    G        0      0        2 
  20  chr20_35496102     HCab    C    G        0      0        2 
  20  chr20_35496102     HPrz    C    G        0      0        2 
  20  chr20_35496102     ZBoe    C    G        0      0        2 
  20  chr20_35496102     ZGre    C    G        0      0        2 
  20  chr20_35496102     ZHar    C    G        0      0        2 
  20  chr20_35496102   Sample    C    G        0      0        2 
  20  chr20_35503310     AAsi    A    T        0      0        2 
  20  chr20_35503310     AKia    A    T        0      0        2 
  20  chr20_35503310     AOna    A    T        0      0        2 
  20  chr20_35503310     ASom    A    T        0      0        2 
  20  chr20_35503310     HCab    A    T        0      0        2 
  20  chr20_35503310     HPrz    A    T        0      0        2 
  20  chr20_35503310     ZBoe    A    T        0      0        2 
  20  chr20_35503310     ZGre    A    T        0      0        2 
  20  chr20_35503310     ZHar    A    T      0.5      1        2 
  20  chr20_35503310   Sample    A    T        0      0        2 
  20  chr20_35505612     AAsi    C    G        0      0        2 
  20  chr20_35505612     AKia    C    G        0      0        2 
  20  chr20_35505612     AOna    C    G        0      0        2 
  20  chr20_35505612     ASom    C    G        1      2        2 
  20  chr20_35505612     HCab    C    G        0      0        2 
  20  chr20_35505612     HPrz    C    G        0      0        2 
  20  chr20_35505612     ZBoe    C    G        0      0        2 
  20  chr20_35505612     ZGre    C    G        0      0        2 
  20  chr20_35505612     ZHar    C    G        0      0        2 
  20  chr20_35505612   Sample    C    G        0      0        2 
  20  chr20_35507490     AAsi    A    C        0      0        2 
  20  chr20_35507490     AKia    A    C        0      0        2 
  20  chr20_35507490     AOna    A    C        0      0        2 
  20  chr20_35507490     ASom    A    C        0      0        2 
  20  chr20_35507490     HCab    A    C      0.5      1        2 
  20  chr20_35507490     HPrz    A    C        0      0        2 
  20  chr20_35507490     ZBoe    A    C        0      0        2 
  20  chr20_35507490     ZGre    A    C        0      0        2 
  20  chr20_35507490     ZHar    A    C        0      0        2 
  20  chr20_35507490   Sample    A    C        0      0        2 
  20  chr20_35510659     AAsi    A    C        0      0        2 
  20  chr20_35510659     AKia    A    C        1      2        2 
  20  chr20_35510659     AOna    A    C        1      2        2 
  20  chr20_35510659     ASom    A    C        0      0        2 
  20  chr20_35510659     HCab    A    C        0      0        2 
  20  chr20_35510659     HPrz    A    C        0      0        2 
  20  chr20_35510659     ZBoe    A    C        0      0        2 
  20  chr20_35510659     ZGre    A    C        0      0        2 
  20  chr20_35510659     ZHar    A    C        0      0        2 
  20  chr20_35510659   Sample    A    C        0      0        2 
  20  chr20_35550857     AAsi    A    T        0      0        2 
  20  chr20_35550857     AKia    A    T        0      0        2 
  20  chr20_35550857     AOna    A    T      0.5      1        2 
  20  chr20_35550857     ASom    A    T        0      0        2 
  20  chr20_35550857     HCab    A    T        0      0        2 
  20  chr20_35550857     HPrz    A    T        0      0        2 
  20  chr20_35550857     ZBoe    A    T        0      0        2 
  20  chr20_35550857     ZGre    A    T        0      0        2 
  20  chr20_35550857     ZHar    A    T        0      0        2 
  20  chr20_35550857   Sample    A    T        0      0        2 
  20  chr20_35580607     AAsi    G    T        0      0        2 
  20  chr20_35580607     AKia    G    T        0      0        2 
  20  chr20_35580607     AOna    G    T        0      0        2 
  20  chr20_35580607     ASom    G    T        0      0        2 
  20  chr20_35580607     HCab    G    T        0      0        2 
  20  chr20_35580607     HPrz    G    T        0      0        2 
  20  chr20_35580607     ZBoe    G    T        0      0        2 
  20  chr20_35580607     ZGre    G    T        0      0        2 
  20  chr20_35580607     ZHar    G    T        1      2        2 
  20  chr20_35580607   Sample    G    T        0      0        2 
  20  chr20_35581183     AAsi    G    T        0      0        2 
  20  chr20_35581183     AKia    G    T        0      0        2 
  20  chr20_35581183     AOna    G    T        1      2        2 
  20  chr20_35581183     ASom    G    T        0      0        2 
  20  chr20_35581183     HCab    G    T        0      0        2 
  20  chr20_35581183     HPrz    G    T        0      0        2 
  20  chr20_35581183     ZBoe    G    T        0      0        2 
  20  chr20_35581183     ZGre    G    T        0      0        2 
  20  chr20_35581183     ZHar    G    T        0      0        2 
  20  chr20_35581183   Sample    G    T        0      0        2 
  20  chr20_35581290     AAsi    G    T        0      0        2 
  20  chr20_35581290     AKia    G    T        0      0        2 
  20  chr20_35581290     AOna    G    T        0      0        2 
  20  chr20_35581290     ASom    G    T        0      0        2 
  20  chr20_35581290     HCab    G    T        1      2        2 
  20  chr20_35581290     HPrz    G    T        1      2        2 
  20  chr20_35581290     ZBoe    G    T        0      0        2 
  20  chr20_35581290     ZGre    G    T        0      0        2 
  20  chr20_35581290     ZHar    G    T        0      0        2 
  20  chr20_35581290   Sample    G    T        0      0        2 
  20  chr20_35582981     AAsi    A    T        0      0        2 
  20  chr20_35582981     AKia    A    T        0      0        2 
  20  chr20_35582981     AOna    A    T        0      0        2 
  20  chr20_35582981     ASom    A    T        0      0        2 
  20  chr20_35582981     HCab    A    T        1      2        2 
  20  chr20_35582981     HPrz    A    T        1      2        2 
  20  chr20_35582981     ZBoe    A    T        0      0        2 
  20  chr20_35582981     ZGre    A    T        0      0        2 
  20  chr20_35582981     ZHar    A    T        0      0        2 
  20  chr20_35582981   Sample    A    T        0      0        2 
  20  chr20_35585808     AAsi    A    C        0      0        2 
  20  chr20_35585808     AKia    A    C        0      0        2 
  20  chr20_35585808     AOna    A    C        0      0        2 
  20  chr20_35585808     ASom    A    C        0      0        2 
  20  chr20_35585808     HCab    A    C        0      0        2 
  20  chr20_35585808     HPrz    A    C        0      0        2 
  20  chr20_35585808     ZBoe    A    C      0.5      1        2 
  20  chr20_35585808     ZGre    A    C        0      0        2 
  20  chr20_35585808     ZHar    A    C        0      0        2 
  20  chr20_35585808   Sample    A    C        0      0        2 
  20  chr20_35601689     AAsi    A    C        0      0        2 
  20  chr20_35601689     AKia    A    C        0      0        2 
  20  chr20_35601689     AOna    A    C        0      0        2 
  20  chr20_35601689     ASom    A    C        0      0        2 
  20  chr20_35601689     HCab    A    C        1      2        2 
  20  chr20_35601689     HPrz    A    C      0.5      1        2 
  20  chr20_35601689     ZBoe    A    C        0      0        2 
  20  chr20_35601689     ZGre    A    C        0      0        2 
  20  chr20_35601689     ZHar    A    C        0      0        2 
  20  chr20_35601689   Sample    A    C        0      0        2 
  20  chr20_35608529     AAsi    G    T        0      0        2 
  20  chr20_35608529     AKia    G    T      0.5      1        2 
  20  chr20_35608529     AOna    G    T      0.5      1        2 
  20  chr20_35608529     ASom    G    T        0      0        2 
  20  chr20_35608529     HCab    G    T        0      0        2 
  20  chr20_35608529     HPrz    G    T        0      0        2 
  20  chr20_35608529     ZBoe    G    T        1      2        2 
  20  chr20_35608529     ZGre    G    T        1      2        2 
  20  chr20_35608529     ZHar    G    T        1      2        2 
  20  chr20_35608529   Sample    G    T        0      0        2 
  20  chr20_35617059     AAsi    C    G        0      0        2 
  20  chr20_35617059     AKia    C    G      0.5      1        2 
  20  chr20_35617059     AOna    C    G      0.5      1        2 
  20  chr20_35617059     ASom    C    G        0      0        2 
  20  chr20_35617059     HCab    C    G        0      0        2 
  20  chr20_35617059     HPrz    C    G        0      0        2 
  20  chr20_35617059     ZBoe    C    G        0      0        2 
  20  chr20_35617059     ZGre    C    G        0      0        2 
  20  chr20_35617059     ZHar    C    G        0      0        2 
  20  chr20_35617059   Sample    C    G        0      0        2 
  20  chr20_35622293     AAsi    A    C        0      0        2 
  20  chr20_35622293     AKia    A    C      0.5      1        2 
  20  chr20_35622293     AOna    A    C        0      0        2 
  20  chr20_35622293     ASom    A    C        0      0        2 
  20  chr20_35622293     HCab    A    C        0      0        2 
  20  chr20_35622293     HPrz    A    C        0      0        2 
  20  chr20_35622293     ZBoe    A    C        0      0        2 
  20  chr20_35622293     ZGre    A    C        0      0        2 
  20  chr20_35622293     ZHar    A    C        0      0        2 
  20  chr20_35622293   Sample    A    C        0      0        2 
  20  chr20_35692652     AAsi    C    A        0      0        2 
  20  chr20_35692652     AKia    C    A        0      0        2 
  20  chr20_35692652     AOna    C    A        0      0        2 
  20  chr20_35692652     ASom    C    A        0      0        2 
  20  chr20_35692652     HCab    C    A        1      2        2 
  20  chr20_35692652     HPrz    C    A      0.5      1        2 
  20  chr20_35692652     ZBoe    C    A        0      0        2 
  20  chr20_35692652     ZGre    C    A        0      0        2 
  20  chr20_35692652     ZHar    C    A        0      0        2 
  20  chr20_35692652   Sample    C    A        0      0        2 
  20  chr20_35750519     AAsi    T    A        1      2        2 
  20  chr20_35750519     AKia    T    A        0      0        2 
  20  chr20_35750519     AOna    T    A        0      0        2 
  20  chr20_35750519     ASom    T    A        1      2        2 
  20  chr20_35750519     HCab    T    A        0      0        2 
  20  chr20_35750519     HPrz    T    A        0      0        2 
  20  chr20_35750519     ZBoe    T    A        0      0        2 
  20  chr20_35750519     ZGre    T    A        0      0        2 
  20  chr20_35750519     ZHar    T    A        0      0        2 
  20  chr20_35750519   Sample    T    A        1      2        2 
  20  chr20_35819016     AAsi    G    C        0      0        2 
  20  chr20_35819016     AKia    G    C        1      2        2 
  20  chr20_35819016     AOna    G    C        1      2        2 
  20  chr20_35819016     ASom    G    C        0      0        2 
  20  chr20_35819016     HCab    G    C        0      0        2 
  20  chr20_35819016     HPrz    G    C        0      0        2 
  20  chr20_35819016     ZBoe    G    C        0      0        2 
  20  chr20_35819016     ZGre    G    C        0      0        2 
  20  chr20_35819016     ZHar    G    C        0      0        2 
  20  chr20_35819016   Sample    G    C        0      0        2 
  20  chr20_35835312     AAsi    T    G        0      0        2 
  20  chr20_35835312     AKia    T    G        0      0        2 
  20  chr20_35835312     AOna    T    G        0      0        2 
  20  chr20_35835312     ASom    T    G        0      0        2 
  20  chr20_35835312     HCab    T    G        0      0        2 
  20  chr20_35835312     HPrz    T    G        0      0        2 
  20  chr20_35835312     ZBoe    T    G        0      0        2 
  20  chr20_35835312     ZGre    T    G        0      0        2 
  20  chr20_35835312     ZHar    T    G        1      2        2 
  20  chr20_35835312   Sample    T    G        0      0        2 
  20  chr20_35880793     AAsi    G    T        0      0        2 
  20  chr20_35880793     AKia    G    T        0      0        2 
  20  chr20_35880793     AOna    G    T        0      0        2 
  20  chr20_35880793     ASom    G    T        0      0        2 
  20  chr20_35880793     HCab    G    T        0      0        2 
  20  chr20_35880793     HPrz    G    T        0      0        2 
  20  chr20_35880793     ZBoe    G    T        0      0        2 
  20  chr20_35880793     ZGre    G    T      0.5      1        2 
  20  chr20_35880793     ZHar    G    T        0      0        2 
  20  chr20_35880793   Sample    G    T        0      0        2 
  20  chr20_35918637     AAsi    C    G        0      0        2 
  20  chr20_35918637     AKia    C    G        0      0        2 
  20  chr20_35918637     AOna    C    G        0      0        2 
  20  chr20_35918637     ASom    C    G        0      0        2 
  20  chr20_35918637     HCab    C    G      0.5      1        2 
  20  chr20_35918637     HPrz    C    G      0.5      1        2 
  20  chr20_35918637     ZBoe    C    G        0      0        2 
  20  chr20_35918637     ZGre    C    G        0      0        2 
  20  chr20_35918637     ZHar    C    G        0      0        2 
  20  chr20_35918637   Sample    C    G        0      0        2 
  20  chr20_35984373     AAsi    T    G        0      0        2 
  20  chr20_35984373     AKia    T    G        1      2        2 
  20  chr20_35984373     AOna    T    G      0.5      1        2 
  20  chr20_35984373     ASom    T    G        0      0        2 
  20  chr20_35984373     HCab    T    G        0      0        2 
  20  chr20_35984373     HPrz    T    G        0      0        2 
  20  chr20_35984373     ZBoe    T    G        0      0        2 
  20  chr20_35984373     ZGre    T    G        0      0        2 
  20  chr20_35984373     ZHar    T    G        0      0        2 
  20  chr20_35984373   Sample    T    G        0      0        2 
  20  chr20_35996319     AAsi    G    C        0      0        2 
  20  chr20_35996319     AKia    G    C        0      0        2 
  20  chr20_35996319     AOna    G    C        0      0        2 
  20  chr20_35996319     ASom    G    C        0      0        2 
  20  chr20_35996319     HCab    G    C        0      0        2 
  20  chr20_35996319     HPrz    G    C        0      0        2 
  20  chr20_35996319     ZBoe    G    C        0      0        2 
  20  chr20_35996319     ZGre    G    C        1      2        2 
  20  chr20_35996319     ZHar    G    C        0      0        2 
  20  chr20_35996319   Sample    G    C        0      0        2 
  20  chr20_36006701     AAsi    G    T        0      0        2 
  20  chr20_36006701     AKia    G    T        0      0        2 
  20  chr20_36006701     AOna    G    T        0      0        2 
  20  chr20_36006701     ASom    G    T        0      0        2 
  20  chr20_36006701     HCab    G    T        1      2        2 
  20  chr20_36006701     HPrz    G    T        1      2        2 
  20  chr20_36006701     ZBoe    G    T        0      0        2 
  20  chr20_36006701     ZGre    G    T        0      0        2 
  20  chr20_36006701     ZHar    G    T        0      0        2 
  20  chr20_36006701   Sample    G    T        0      0        2 
  20  chr20_36007499     AAsi    A    C        0      0        2 
  20  chr20_36007499     AKia    A    C        0      0        2 
  20  chr20_36007499     AOna    A    C        0      0        2 
  20  chr20_36007499     ASom    A    C        0      0        2 
  20  chr20_36007499     HCab    A    C        1      2        2 
  20  chr20_36007499     HPrz    A    C        1      2        2 
  20  chr20_36007499     ZBoe    A    C        0      0        2 
  20  chr20_36007499     ZGre    A    C        0      0        2 
  20  chr20_36007499     ZHar    A    C        0      0        2 
  20  chr20_36007499   Sample    A    C        0      0        2 
  20  chr20_36054776     AAsi    T    A        0      0        2 
  20  chr20_36054776     AKia    T    A        0      0        2 
  20  chr20_36054776     AOna    T    A        0      0        2 
  20  chr20_36054776     ASom    T    A        0      0        2 
  20  chr20_36054776     HCab    T    A        1      2        2 
  20  chr20_36054776     HPrz    T    A        1      2        2 
  20  chr20_36054776     ZBoe    T    A        0      0        2 
  20  chr20_36054776     ZGre    T    A        0      0        2 
  20  chr20_36054776     ZHar    T    A        0      0        2 
  20  chr20_36054776   Sample    T    A        0      0        2 
  20  chr20_36056463     AAsi    C    A        0      0        2 
  20  chr20_36056463     AKia    C    A        0      0        2 
  20  chr20_36056463     AOna    C    A        0      0        2 
  20  chr20_36056463     ASom    C    A        0      0        2 
  20  chr20_36056463     HCab    C    A        0      0        2 
  20  chr20_36056463     HPrz    C    A        0      0        2 
  20  chr20_36056463     ZBoe    C    A        0      0        2 
  20  chr20_36056463     ZGre    C    A      0.5      1        2 
  20  chr20_36056463     ZHar    C    A        0      0        2 
  20  chr20_36056463   Sample    C    A        0      0        2 
  20  chr20_36064097     AAsi    C    G        0      0        2 
  20  chr20_36064097     AKia    C    G      0.5      1        2 
  20  chr20_36064097     AOna    C    G        0      0        2 
  20  chr20_36064097     ASom    C    G        0      0        2 
  20  chr20_36064097     HCab    C    G        0      0        2 
  20  chr20_36064097     HPrz    C    G        0      0        2 
  20  chr20_36064097     ZBoe    C    G        0      0        2 
  20  chr20_36064097     ZGre    C    G        0      0        2 
  20  chr20_36064097     ZHar    C    G        0      0        2 
  20  chr20_36064097   Sample    C    G        0      0        2 
  20  chr20_36082879     AAsi    T    A        0      0        2 
  20  chr20_36082879     AKia    T    A      0.5      1        2 
  20  chr20_36082879     AOna    T    A        0      0        2 
  20  chr20_36082879     ASom    T    A        0      0        2 
  20  chr20_36082879     HCab    T    A        0      0        2 
  20  chr20_36082879     HPrz    T    A        0      0        2 
  20  chr20_36082879     ZBoe    T    A        0      0        2 
  20  chr20_36082879     ZGre    T    A        0      0        2 
  20  chr20_36082879     ZHar    T    A        0      0        2 
  20  chr20_36082879   Sample    T    A        0      0        2 
  20  chr20_36137551     AAsi    T    G        0      0        2 
  20  chr20_36137551     AKia    T    G        0      0        2 
  20  chr20_36137551     AOna    T    G        0      0        2 
  20  chr20_36137551     ASom    T    G        0      0        2 
  20  chr20_36137551     HCab    T    G        1      2        2 
  20  chr20_36137551     HPrz    T    G        1      2        2 
  20  chr20_36137551     ZBoe    T    G        0      0        2 
  20  chr20_36137551     ZGre    T    G        0      0        2 
  20  chr20_36137551     ZHar    T    G        0      0        2 
  20  chr20_36137551   Sample    T    G        0      0        2 
  20  chr20_36155019     AAsi    C    A        0      0        2 
  20  chr20_36155019     AKia    C    A        0      0        2 
  20  chr20_36155019     AOna    C    A        0      0        2 
  20  chr20_36155019     ASom    C    A        0      0        2 
  20  chr20_36155019     HCab    C    A        0      0        2 
  20  chr20_36155019     HPrz    C    A        0      0        2 
  20  chr20_36155019     ZBoe    C    A        0      0        2 
  20  chr20_36155019     ZGre    C    A        1      2        2 
  20  chr20_36155019     ZHar    C    A        0      0        2 
  20  chr20_36155019   Sample    C    A        0      0        2 
  20  chr20_36190427     AAsi    G    T        0      0        2 
  20  chr20_36190427     AKia    G    T        0      0        2 
  20  chr20_36190427     AOna    G    T        0      0        2 
  20  chr20_36190427     ASom    G    T        0      0        2 
  20  chr20_36190427     HCab    G    T        0      0        2 
  20  chr20_36190427     HPrz    G    T        0      0        2 
  20  chr20_36190427     ZBoe    G    T        0      0        2 
  20  chr20_36190427     ZGre    G    T      0.5      1        2 
  20  chr20_36190427     ZHar    G    T        0      0        2 
  20  chr20_36190427   Sample    G    T        0      0        2 
  20  chr20_36192710     AAsi    A    C        0      0        2 
  20  chr20_36192710     AKia    A    C        0      0        2 
  20  chr20_36192710     AOna    A    C      0.5      1        2 
  20  chr20_36192710     ASom    A    C        0      0        2 
  20  chr20_36192710     HCab    A    C        0      0        2 
  20  chr20_36192710     HPrz    A    C        0      0        2 
  20  chr20_36192710     ZBoe    A    C        0      0        2 
  20  chr20_36192710     ZGre    A    C        0      0        2 
  20  chr20_36192710     ZHar    A    C        0      0        2 
  20  chr20_36192710   Sample    A    C        0      0        2 
  20  chr20_36196367     AAsi    C    G      0.5      1        2 
  20  chr20_36196367     AKia    C    G        0      0        2 
  20  chr20_36196367     AOna    C    G        0      0        2 
  20  chr20_36196367     ASom    C    G        0      0        2 
  20  chr20_36196367     HCab    C    G        0      0        2 
  20  chr20_36196367     HPrz    C    G        0      0        2 
  20  chr20_36196367     ZBoe    C    G        0      0        2 
  20  chr20_36196367     ZGre    C    G        0      0        2 
  20  chr20_36196367     ZHar    C    G        0      0        2 
  20  chr20_36196367   Sample    C    G        0      0        2 
  20  chr20_36199720     AAsi    C    G        0      0        2 
  20  chr20_36199720     AKia    C    G        0      0        2 
  20  chr20_36199720     AOna    C    G        0      0        2 
  20  chr20_36199720     ASom    C    G        0      0        2 
  20  chr20_36199720     HCab    C    G        1      2        2 
  20  chr20_36199720     HPrz    C    G        1      2        2 
  20  chr20_36199720     ZBoe    C    G        0      0        2 
  20  chr20_36199720     ZGre    C    G        0      0        2 
  20  chr20_36199720     ZHar    C    G        0      0        2 
  20  chr20_36199720   Sample    C    G        0      0        2 
  20  chr20_36200446     AAsi    T    G        0      0        2 
  20  chr20_36200446     AKia    T    G        0      0        2 
  20  chr20_36200446     AOna    T    G        0      0        2 
  20  chr20_36200446     ASom    T    G        0      0        2 
  20  chr20_36200446     HCab    T    G        0      0        2 
  20  chr20_36200446     HPrz    T    G        0      0        2 
  20  chr20_36200446     ZBoe    T    G        0      0        2 
  20  chr20_36200446     ZGre    T    G      0.5      1        2 
  20  chr20_36200446     ZHar    T    G        0      0        2 
  20  chr20_36200446   Sample    T    G        0      0        2 
  20  chr20_36201705     AAsi    T    G        0      0        2 
  20  chr20_36201705     AKia    T    G        0      0        2 
  20  chr20_36201705     AOna    T    G        0      0        2 
  20  chr20_36201705     ASom    T    G        0      0        2 
  20  chr20_36201705     HCab    T    G        0      0        2 
  20  chr20_36201705     HPrz    T    G        0      0        2 
  20  chr20_36201705     ZBoe    T    G        0      0        2 
  20  chr20_36201705     ZGre    T    G        0      0        2 
  20  chr20_36201705     ZHar    T    G      0.5      1        2 
  20  chr20_36201705   Sample    T    G        0      0        2 
  20  chr20_36210979     AAsi    C    A        0      0        2 
  20  chr20_36210979     AKia    C    A        0      0        2 
  20  chr20_36210979     AOna    C    A        0      0        2 
  20  chr20_36210979     ASom    C    A        0      0        2 
  20  chr20_36210979     HCab    C    A        0      0        2 
  20  chr20_36210979     HPrz    C    A      0.5      1        2 
  20  chr20_36210979     ZBoe    C    A        0      0        2 
  20  chr20_36210979     ZGre    C    A        0      0        2 
  20  chr20_36210979     ZHar    C    A        0      0        2 
  20  chr20_36210979   Sample    C    A        0      0        2 
  20  chr20_36216517     AAsi    C    G        0      0        2 
  20  chr20_36216517     AKia    C    G        0      0        2 
  20  chr20_36216517     AOna    C    G        0      0        2 
  20  chr20_36216517     ASom    C    G        0      0        2 
  20  chr20_36216517     HCab    C    G        0      0        2 
  20  chr20_36216517     HPrz    C    G        0      0        2 
  20  chr20_36216517     ZBoe    C    G        0      0        2 
  20  chr20_36216517     ZGre    C    G      0.5      1        2 
  20  chr20_36216517     ZHar    C    G        0      0        2 
  20  chr20_36216517   Sample    C    G        0      0        2 
  20  chr20_36229763     AAsi    A    T        0      0        2 
  20  chr20_36229763     AKia    A    T      0.5      1        2 
  20  chr20_36229763     AOna    A    T      0.5      1        2 
  20  chr20_36229763     ASom    A    T        0      0        2 
  20  chr20_36229763     HCab    A    T        0      0        2 
  20  chr20_36229763     HPrz    A    T        0      0        2 
  20  chr20_36229763     ZBoe    A    T        0      0        2 
  20  chr20_36229763     ZGre    A    T        0      0        2 
  20  chr20_36229763     ZHar    A    T        0      0        2 
  20  chr20_36229763   Sample    A    T        0      0        2 
  20  chr20_36256548     AAsi    G    T        0      0        2 
  20  chr20_36256548     AKia    G    T        0      0        2 
  20  chr20_36256548     AOna    G    T        0      0        2 
  20  chr20_36256548     ASom    G    T        0      0        2 
  20  chr20_36256548     HCab    G    T        0      0        2 
  20  chr20_36256548     HPrz    G    T        0      0        2 
  20  chr20_36256548     ZBoe    G    T        0      0        2 
  20  chr20_36256548     ZGre    G    T        0      0        2 
  20  chr20_36256548     ZHar    G    T        1      2        2 
  20  chr20_36256548   Sample    G    T        0      0        2 
  20  chr20_36266692     AAsi    G    T        0      0        2 
  20  chr20_36266692     AKia    G    T        0      0        2 
  20  chr20_36266692     AOna    G    T        0      0        2 
  20  chr20_36266692     ASom    G    T        0      0        2 
  20  chr20_36266692     HCab    G    T        1      2        2 
  20  chr20_36266692     HPrz    G    T        1      2        2 
  20  chr20_36266692     ZBoe    G    T        0      0        2 
  20  chr20_36266692     ZGre    G    T        0      0        2 
  20  chr20_36266692     ZHar    G    T        0      0        2 
  20  chr20_36266692   Sample    G    T        0      0        2 
  20  chr20_36279098     AAsi    C    A        0      0        2 
  20  chr20_36279098     AKia    C    A        0      0        2 
  20  chr20_36279098     AOna    C    A        1      2        2 
  20  chr20_36279098     ASom    C    A        0      0        2 
  20  chr20_36279098     HCab    C    A        0      0        2 
  20  chr20_36279098     HPrz    C    A        0      0        2 
  20  chr20_36279098     ZBoe    C    A        0      0        2 
  20  chr20_36279098     ZGre    C    A        0      0        2 
  20  chr20_36279098     ZHar    C    A        0      0        2 
  20  chr20_36279098   Sample    C    A        0      0        2 
  20  chr20_36324354     AAsi    C    A        0      0        2 
  20  chr20_36324354     AKia    C    A        0      0        2 
  20  chr20_36324354     AOna    C    A        0      0        2 
  20  chr20_36324354     ASom    C    A        0      0        2 
  20  chr20_36324354     HCab    C    A        1      2        2 
  20  chr20_36324354     HPrz    C    A        1      2        2 
  20  chr20_36324354     ZBoe    C    A        0      0        2 
  20  chr20_36324354     ZGre    C    A        0      0        2 
  20  chr20_36324354     ZHar    C    A        0      0        2 
  20  chr20_36324354   Sample    C    A        0      0        2 
  20  chr20_36342643     AAsi    C    G        0      0        2 
  20  chr20_36342643     AKia    C    G        0      0        2 
  20  chr20_36342643     AOna    C    G        0      0        2 
  20  chr20_36342643     ASom    C    G        0      0        2 
  20  chr20_36342643     HCab    C    G        0      0        2 
  20  chr20_36342643     HPrz    C    G        0      0        2 
  20  chr20_36342643     ZBoe    C    G        0      0        2 
  20  chr20_36342643     ZGre    C    G      0.5      1        2 
  20  chr20_36342643     ZHar    C    G        0      0        2 
  20  chr20_36342643   Sample    C    G        0      0        2 
  20  chr20_36360716     AAsi    G    C        0      0        2 
  20  chr20_36360716     AKia    G    C        0      0        2 
  20  chr20_36360716     AOna    G    C        0      0        2 
  20  chr20_36360716     ASom    G    C        0      0        2 
  20  chr20_36360716     HCab    G    C        0      0        2 
  20  chr20_36360716     HPrz    G    C        0      0        2 
  20  chr20_36360716     ZBoe    G    C        0      0        2 
  20  chr20_36360716     ZGre    G    C        1      2        2 
  20  chr20_36360716     ZHar    G    C        0      0        2 
  20  chr20_36360716   Sample    G    C        0      0        2 
  20  chr20_36371544     AAsi    G    C        0      0        2 
  20  chr20_36371544     AKia    G    C        0      0        2 
  20  chr20_36371544     AOna    G    C        0      0        2 
  20  chr20_36371544     ASom    G    C        0      0        2 
  20  chr20_36371544     HCab    G    C        0      0        2 
  20  chr20_36371544     HPrz    G    C      0.5      1        2 
  20  chr20_36371544     ZBoe    G    C        0      0        2 
  20  chr20_36371544     ZGre    G    C        0      0        2 
  20  chr20_36371544     ZHar    G    C        0      0        2 
  20  chr20_36371544   Sample    G    C        0      0        2 
  20  chr20_36399614     AAsi    G    C        0      0        2 
  20  chr20_36399614     AKia    G    C      0.5      1        2 
  20  chr20_36399614     AOna    G    C        0      0        2 
  20  chr20_36399614     ASom    G    C        0      0        2 
  20  chr20_36399614     HCab    G    C        0      0        2 
  20  chr20_36399614     HPrz    G    C        0      0        2 
  20  chr20_36399614     ZBoe    G    C        0      0        2 
  20  chr20_36399614     ZGre    G    C        0      0        2 
  20  chr20_36399614     ZHar    G    C        0      0        2 
  20  chr20_36399614   Sample    G    C        0      0        2 
  20  chr20_36409754     AAsi    G    C        0      0        2 
  20  chr20_36409754     AKia    G    C        0      0        2 
  20  chr20_36409754     AOna    G    C        0      0        2 
  20  chr20_36409754     ASom    G    C        0      0        2 
  20  chr20_36409754     HCab    G    C        1      2        2 
  20  chr20_36409754     HPrz    G    C        1      2        2 
  20  chr20_36409754     ZBoe    G    C        0      0        2 
  20  chr20_36409754     ZGre    G    C        0      0        2 
  20  chr20_36409754     ZHar    G    C        0      0        2 
  20  chr20_36409754   Sample    G    C        0      0        2 
  20  chr20_36424605     AAsi    G    C      0.5      1        2 
  20  chr20_36424605     AKia    G    C        0      0        2 
  20  chr20_36424605     AOna    G    C        0      0        2 
  20  chr20_36424605     ASom    G    C        0      0        2 
  20  chr20_36424605     HCab    G    C        0      0        2 
  20  chr20_36424605     HPrz    G    C        0      0        2 
  20  chr20_36424605     ZBoe    G    C        0      0        2 
  20  chr20_36424605     ZGre    G    C        0      0        2 
  20  chr20_36424605     ZHar    G    C        0      0        2 
  20  chr20_36424605   Sample    G    C        0      0        2 
  20  chr20_36432056     AAsi    G    C        0      0        2 
  20  chr20_36432056     AKia    G    C        0      0        2 
  20  chr20_36432056     AOna    G    C        0      0        2 
  20  chr20_36432056     ASom    G    C        0      0        2 
  20  chr20_36432056     HCab    G    C        1      2        2 
  20  chr20_36432056     HPrz    G    C        1      2        2 
  20  chr20_36432056     ZBoe    G    C        0      0        2 
  20  chr20_36432056     ZGre    G    C        0      0        2 
  20  chr20_36432056     ZHar    G    C        0      0        2 
  20  chr20_36432056   Sample    G    C        0      0        2 
  20  chr20_36432387     AAsi    G    T        0      0        2 
  20  chr20_36432387     AKia    G    T        0      0        2 
  20  chr20_36432387     AOna    G    T        0      0        2 
  20  chr20_36432387     ASom    G    T        0      0        2 
  20  chr20_36432387     HCab    G    T        0      0        2 
  20  chr20_36432387     HPrz    G    T        0      0        2 
  20  chr20_36432387     ZBoe    G    T      0.5      1        2 
  20  chr20_36432387     ZGre    G    T        0      0        2 
  20  chr20_36432387     ZHar    G    T        0      0        2 
  20  chr20_36432387   Sample    G    T        0      0        2 
  20  chr20_36455336     AAsi    T    A        0      0        2 
  20  chr20_36455336     AKia    T    A        0      0        2 
  20  chr20_36455336     AOna    T    A        0      0        2 
  20  chr20_36455336     ASom    T    A        0      0        2 
  20  chr20_36455336     HCab    T    A        1      2        2 
  20  chr20_36455336     HPrz    T    A        1      2        2 
  20  chr20_36455336     ZBoe    T    A        0      0        2 
  20  chr20_36455336     ZGre    T    A        0      0        2 
  20  chr20_36455336     ZHar    T    A        0      0        2 
  20  chr20_36455336   Sample    T    A        0      0        2 
  20  chr20_36490292     AAsi    T    G        0      0        2 
  20  chr20_36490292     AKia    T    G        0      0        2 
  20  chr20_36490292     AOna    T    G        0      0        2 
  20  chr20_36490292     ASom    T    G        1      2        2 
  20  chr20_36490292     HCab    T    G        0      0        2 
  20  chr20_36490292     HPrz    T    G        0      0        2 
  20  chr20_36490292     ZBoe    T    G        0      0        2 
  20  chr20_36490292     ZGre    T    G        0      0        2 
  20  chr20_36490292     ZHar    T    G        0      0        2 
  20  chr20_36490292   Sample    T    G        1      2        2 
  20  chr20_36512061     AAsi    T    A        0      0        2 
  20  chr20_36512061     AKia    T    A        0      0        2 
  20  chr20_36512061     AOna    T    A        0      0        2 
  20  chr20_36512061     ASom    T    A        0      0        2 
  20  chr20_36512061     HCab    T    A        1      2        2 
  20  chr20_36512061     HPrz    T    A        1      2        2 
  20  chr20_36512061     ZBoe    T    A        0      0        2 
  20  chr20_36512061     ZGre    T    A        0      0        2 
  20  chr20_36512061     ZHar    T    A        0      0        2 
  20  chr20_36512061   Sample    T    A        0      0        2 
  20  chr20_36515061     AAsi    G    C        1      2        2 
  20  chr20_36515061     AKia    G    C        0      0        2 
  20  chr20_36515061     AOna    G    C        0      0        2 
  20  chr20_36515061     ASom    G    C        1      2        2 
  20  chr20_36515061     HCab    G    C        0      0        2 
  20  chr20_36515061     HPrz    G    C        0      0        2 
  20  chr20_36515061     ZBoe    G    C        0      0        2 
  20  chr20_36515061     ZGre    G    C        0      0        2 
  20  chr20_36515061     ZHar    G    C        0      0        2 
  20  chr20_36515061   Sample    G    C        1      2        2 
  20  chr20_36561192     AAsi    G    C        0      0        2 
  20  chr20_36561192     AKia    G    C        0      0        2 
  20  chr20_36561192     AOna    G    C        0      0        2 
  20  chr20_36561192     ASom    G    C        0      0        2 
  20  chr20_36561192     HCab    G    C        0      0        2 
  20  chr20_36561192     HPrz    G    C        0      0        2 
  20  chr20_36561192     ZBoe    G    C      0.5      1        2 
  20  chr20_36561192     ZGre    G    C        0      0        2 
  20  chr20_36561192     ZHar    G    C        0      0        2 
  20  chr20_36561192   Sample    G    C        0      0        2 
  20  chr20_36567977     AAsi    C    G        0      0        2 
  20  chr20_36567977     AKia    C    G        0      0        2 
  20  chr20_36567977     AOna    C    G        0      0        2 
  20  chr20_36567977     ASom    C    G        0      0        2 
  20  chr20_36567977     HCab    C    G        0      0        2 
  20  chr20_36567977     HPrz    C    G        0      0        2 
  20  chr20_36567977     ZBoe    C    G        0      0        2 
  20  chr20_36567977     ZGre    C    G        0      0        2 
  20  chr20_36567977     ZHar    C    G        1      2        2 
  20  chr20_36567977   Sample    C    G        0      0        2 
  20  chr20_36582848     AAsi    A    T        0      0        2 
  20  chr20_36582848     AKia    A    T        0      0        2 
  20  chr20_36582848     AOna    A    T        0      0        2 
  20  chr20_36582848     ASom    A    T        0      0        2 
  20  chr20_36582848     HCab    A    T        0      0        2 
  20  chr20_36582848     HPrz    A    T        0      0        2 
  20  chr20_36582848     ZBoe    A    T      0.5      1        2 
  20  chr20_36582848     ZGre    A    T        0      0        2 
  20  chr20_36582848     ZHar    A    T        0      0        2 
  20  chr20_36582848   Sample    A    T        0      0        2 
  20  chr20_36584592     AAsi    A    C      0.5      1        2 
  20  chr20_36584592     AKia    A    C        0      0        2 
  20  chr20_36584592     AOna    A    C        0      0        2 
  20  chr20_36584592     ASom    A    C        0      0        2 
  20  chr20_36584592     HCab    A    C        0      0        2 
  20  chr20_36584592     HPrz    A    C        0      0        2 
  20  chr20_36584592     ZBoe    A    C        0      0        2 
  20  chr20_36584592     ZGre    A    C        0      0        2 
  20  chr20_36584592     ZHar    A    C        0      0        2 
  20  chr20_36584592   Sample    A    C        0      0        2 
  20  chr20_36624270     AAsi    G    C        0      0        2 
  20  chr20_36624270     AKia    G    C        0      0        2 
  20  chr20_36624270     AOna    G    C        0      0        2 
  20  chr20_36624270     ASom    G    C        0      0        2 
  20  chr20_36624270     HCab    G    C        0      0        2 
  20  chr20_36624270     HPrz    G    C      0.5      1        2 
  20  chr20_36624270     ZBoe    G    C        0      0        2 
  20  chr20_36624270     ZGre    G    C        0      0        2 
  20  chr20_36624270     ZHar    G    C        0      0        2 
  20  chr20_36624270   Sample    G    C        0      0        2 
  20  chr20_36630300     AAsi    A    C        0      0        2 
  20  chr20_36630300     AKia    A    C        0      0        2 
  20  chr20_36630300     AOna    A    C        0      0        2 
  20  chr20_36630300     ASom    A    C        1      2        2 
  20  chr20_36630300     HCab    A    C        0      0        2 
  20  chr20_36630300     HPrz    A    C        0      0        2 
  20  chr20_36630300     ZBoe    A    C        0      0        2 
  20  chr20_36630300     ZGre    A    C        0      0        2 
  20  chr20_36630300     ZHar    A    C        0      0        2 
  20  chr20_36630300   Sample    A    C        0      0        2 
  20  chr20_36639738     AAsi    A    C        0      0        2 
  20  chr20_36639738     AKia    A    C        0      0        2 
  20  chr20_36639738     AOna    A    C        0      0        2 
  20  chr20_36639738     ASom    A    C        0      0        2 
  20  chr20_36639738     HCab    A    C        0      0        2 
  20  chr20_36639738     HPrz    A    C        0      0        2 
  20  chr20_36639738     ZBoe    A    C        0      0        2 
  20  chr20_36639738     ZGre    A    C        1      2        2 
  20  chr20_36639738     ZHar    A    C        0      0        2 
  20  chr20_36639738   Sample    A    C        0      0        2 
  20  chr20_36644392     AAsi    G    C        0      0        2 
  20  chr20_36644392     AKia    G    C        0      0        2 
  20  chr20_36644392     AOna    G    C        0      0        2 
  20  chr20_36644392     ASom    G    C        0      0        2 
  20  chr20_36644392     HCab    G    C        1      2        2 
  20  chr20_36644392     HPrz    G    C        1      2        2 
  20  chr20_36644392     ZBoe    G    C        0      0        2 
  20  chr20_36644392     ZGre    G    C        0      0        2 
  20  chr20_36644392     ZHar    G    C        0      0        2 
  20  chr20_36644392   Sample    G    C        0      0        2 
  20  chr20_36660871     AAsi    G    T        0      0        2 
  20  chr20_36660871     AKia    G    T        0      0        2 
  20  chr20_36660871     AOna    G    T        0      0        2 
  20  chr20_36660871     ASom    G    T        0      0        2 
  20  chr20_36660871     HCab    G    T      0.5      1        2 
  20  chr20_36660871     HPrz    G    T        0      0        2 
  20  chr20_36660871     ZBoe    G    T        0      0        2 
  20  chr20_36660871     ZGre    G    T        0      0        2 
  20  chr20_36660871     ZHar    G    T        0      0        2 
  20  chr20_36660871   Sample    G    T        0      0        2 
  20  chr20_36680340     AAsi    G    C        0      0        2 
  20  chr20_36680340     AKia    G    C        0      0        2 
  20  chr20_36680340     AOna    G    C        0      0        2 
  20  chr20_36680340     ASom    G    C        0      0        2 
  20  chr20_36680340     HCab    G    C        0      0        2 
  20  chr20_36680340     HPrz    G    C        0      0        2 
  20  chr20_36680340     ZBoe    G    C      0.5      1        2 
  20  chr20_36680340     ZGre    G    C        0      0        2 
  20  chr20_36680340     ZHar    G    C        0      0        2 
  20  chr20_36680340   Sample    G    C        0      0        2 
  20  chr20_36684508     AAsi    A    C        1      2        2 
  20  chr20_36684508     AKia    A    C        0      0        2 
  20  chr20_36684508     AOna    A    C        0      0        2 
  20  chr20_36684508     ASom    A    C        1      2        2 
  20  chr20_36684508     HCab    A    C        0      0        2 
  20  chr20_36684508     HPrz    A    C        0      0        2 
  20  chr20_36684508     ZBoe    A    C        0      0        2 
  20  chr20_36684508     ZGre    A    C        0      0        2 
  20  chr20_36684508     ZHar    A    C        0      0        2 
  20  chr20_36684508   Sample    A    C        1      2        2 
  20  chr20_36689685     AAsi    C    G        0      0        2 
  20  chr20_36689685     AKia    C    G        0      0        2 
  20  chr20_36689685     AOna    C    G        0      0        2 
  20  chr20_36689685     ASom    C    G        0      0        2 
  20  chr20_36689685     HCab    C    G        0      0        2 
  20  chr20_36689685     HPrz    C    G      0.5      1        2 
  20  chr20_36689685     ZBoe    C    G        0      0        2 
  20  chr20_36689685     ZGre    C    G        0      0        2 
  20  chr20_36689685     ZHar    C    G        0      0        2 
  20  chr20_36689685   Sample    C    G        0      0        2 
  20  chr20_36707744     AAsi    A    T        0      0        2 
  20  chr20_36707744     AKia    A    T        0      0        2 
  20  chr20_36707744     AOna    A    T        0      0        2 
  20  chr20_36707744     ASom    A    T        0      0        2 
  20  chr20_36707744     HCab    A    T        0      0        2 
  20  chr20_36707744     HPrz    A    T        0      0        2 
  20  chr20_36707744     ZBoe    A    T      0.5      1        2 
  20  chr20_36707744     ZGre    A    T        0      0        2 
  20  chr20_36707744     ZHar    A    T        0      0        2 
  20  chr20_36707744   Sample    A    T        0      0        2 
  20  chr20_36725479     AAsi    A    C        0      0        2 
  20  chr20_36725479     AKia    A    C        0      0        2 
  20  chr20_36725479     AOna    A    C        0      0        2 
  20  chr20_36725479     ASom    A    C        0      0        2 
  20  chr20_36725479     HCab    A    C        1      2        2 
  20  chr20_36725479     HPrz    A    C        1      2        2 
  20  chr20_36725479     ZBoe    A    C        0      0        2 
  20  chr20_36725479     ZGre    A    C        0      0        2 
  20  chr20_36725479     ZHar    A    C        0      0        2 
  20  chr20_36725479   Sample    A    C        0      0        2 
  20  chr20_36754957     AAsi    A    C      0.5      1        2 
  20  chr20_36754957     AKia    A    C        0      0        2 
  20  chr20_36754957     AOna    A    C        0      0        2 
  20  chr20_36754957     ASom    A    C        0      0        2 
  20  chr20_36754957     HCab    A    C        0      0        2 
  20  chr20_36754957     HPrz    A    C        0      0        2 
  20  chr20_36754957     ZBoe    A    C        0      0        2 
  20  chr20_36754957     ZGre    A    C        0      0        2 
  20  chr20_36754957     ZHar    A    C        0      0        2 
  20  chr20_36754957   Sample    A    C        0      0        2 
  20  chr20_36758300     AAsi    G    C      0.5      1        2 
  20  chr20_36758300     AKia    G    C        0      0        2 
  20  chr20_36758300     AOna    G    C        0      0        2 
  20  chr20_36758300     ASom    G    C        0      0        2 
  20  chr20_36758300     HCab    G    C        0      0        2 
  20  chr20_36758300     HPrz    G    C        0      0        2 
  20  chr20_36758300     ZBoe    G    C        0      0        2 
  20  chr20_36758300     ZGre    G    C        0      0        2 
  20  chr20_36758300     ZHar    G    C        0      0        2 
  20  chr20_36758300   Sample    G    C        1      2        2 
  20  chr20_36779160     AAsi    G    C      0.5      1        2 
  20  chr20_36779160     AKia    G    C        0      0        2 
  20  chr20_36779160     AOna    G    C        0      0        2 
  20  chr20_36779160     ASom    G    C        0      0        2 
  20  chr20_36779160     HCab    G    C        0      0        2 
  20  chr20_36779160     HPrz    G    C        0      0        2 
  20  chr20_36779160     ZBoe    G    C        0      0        2 
  20  chr20_36779160     ZGre    G    C        0      0        2 
  20  chr20_36779160     ZHar    G    C        0      0        2 
  20  chr20_36779160   Sample    G    C        0      0        2 
  20  chr20_36787483     AAsi    T    G        0      0        2 
  20  chr20_36787483     AKia    T    G      0.5      1        2 
  20  chr20_36787483     AOna    T    G        1      2        2 
  20  chr20_36787483     ASom    T    G        0      0        2 
  20  chr20_36787483     HCab    T    G        0      0        2 
  20  chr20_36787483     HPrz    T    G        0      0        2 
  20  chr20_36787483     ZBoe    T    G        0      0        2 
  20  chr20_36787483     ZGre    T    G        0      0        2 
  20  chr20_36787483     ZHar    T    G        0      0        2 
  20  chr20_36787483   Sample    T    G        0      0        2 
  20  chr20_36810593     AAsi    G    C        0      0        2 
  20  chr20_36810593     AKia    G    C        0      0        2 
  20  chr20_36810593     AOna    G    C        0      0        2 
  20  chr20_36810593     ASom    G    C        0      0        2 
  20  chr20_36810593     HCab    G    C        0      0        2 
  20  chr20_36810593     HPrz    G    C        0      0        2 
  20  chr20_36810593     ZBoe    G    C      0.5      1        2 
  20  chr20_36810593     ZGre    G    C        0      0        2 
  20  chr20_36810593     ZHar    G    C        0      0        2 
  20  chr20_36810593   Sample    G    C        0      0        2 
  20  chr20_36821225     AAsi    C    G        0      0        2 
  20  chr20_36821225     AKia    C    G        0      0        2 
  20  chr20_36821225     AOna    C    G        0      0        2 
  20  chr20_36821225     ASom    C    G        0      0        2 
  20  chr20_36821225     HCab    C    G        0      0        2 
  20  chr20_36821225     HPrz    C    G        0      0        2 
  20  chr20_36821225     ZBoe    C    G      0.5      1        2 
  20  chr20_36821225     ZGre    C    G        0      0        2 
  20  chr20_36821225     ZHar    C    G        0      0        2 
  20  chr20_36821225   Sample    C    G        0      0        2 
  20  chr20_36822618     AAsi    T    G        0      0        2 
  20  chr20_36822618     AKia    T    G        0      0        2 
  20  chr20_36822618     AOna    T    G        0      0        2 
  20  chr20_36822618     ASom    T    G        0      0        2 
  20  chr20_36822618     HCab    T    G        1      2        2 
  20  chr20_36822618     HPrz    T    G        1      2        2 
  20  chr20_36822618     ZBoe    T    G        0      0        2 
  20  chr20_36822618     ZGre    T    G        0      0        2 
  20  chr20_36822618     ZHar    T    G        0      0        2 
  20  chr20_36822618   Sample    T    G        0      0        2 
  20  chr20_36823319     AAsi    T    A        0      0        2 
  20  chr20_36823319     AKia    T    A        0      0        2 
  20  chr20_36823319     AOna    T    A        0      0        2 
  20  chr20_36823319     ASom    T    A        0      0        2 
  20  chr20_36823319     HCab    T    A        0      0        2 
  20  chr20_36823319     HPrz    T    A        0      0        2 
  20  chr20_36823319     ZBoe    T    A        1      2        2 
  20  chr20_36823319     ZGre    T    A        0      0        2 
  20  chr20_36823319     ZHar    T    A        0      0        2 
  20  chr20_36823319   Sample    T    A        0      0        2 
  20  chr20_36825838     AAsi    C    A        0      0        2 
  20  chr20_36825838     AKia    C    A        0      0        2 
  20  chr20_36825838     AOna    C    A        0      0        2 
  20  chr20_36825838     ASom    C    A        0      0        2 
  20  chr20_36825838     HCab    C    A        1      2        2 
  20  chr20_36825838     HPrz    C    A        1      2        2 
  20  chr20_36825838     ZBoe    C    A        0      0        2 
  20  chr20_36825838     ZGre    C    A        0      0        2 
  20  chr20_36825838     ZHar    C    A        0      0        2 
  20  chr20_36825838   Sample    C    A        0      0        2 
  20  chr20_36844851     AAsi    A    T        0      0        2 
  20  chr20_36844851     AKia    A    T        0      0        2 
  20  chr20_36844851     AOna    A    T        0      0        2 
  20  chr20_36844851     ASom    A    T        0      0        2 
  20  chr20_36844851     HCab    A    T        0      0        2 
  20  chr20_36844851     HPrz    A    T      0.5      1        2 
  20  chr20_36844851     ZBoe    A    T        0      0        2 
  20  chr20_36844851     ZGre    A    T        0      0        2 
  20  chr20_36844851     ZHar    A    T        0      0        2 
  20  chr20_36844851   Sample    A    T        0      0        2 
  20  chr20_36854726     AAsi    C    G        0      0        2 
  20  chr20_36854726     AKia    C    G        1      2        2 
  20  chr20_36854726     AOna    C    G        0      0        2 
  20  chr20_36854726     ASom    C    G        0      0        2 
  20  chr20_36854726     HCab    C    G        0      0        2 
  20  chr20_36854726     HPrz    C    G        0      0        2 
  20  chr20_36854726     ZBoe    C    G        0      0        2 
  20  chr20_36854726     ZGre    C    G        0      0        2 
  20  chr20_36854726     ZHar    C    G        0      0        2 
  20  chr20_36854726   Sample    C    G        0      0        2 
  20  chr20_36880502     AAsi    T    G        0      0        2 
  20  chr20_36880502     AKia    T    G        0      0        2 
  20  chr20_36880502     AOna    T    G        0      0        2 
  20  chr20_36880502     ASom    T    G        0      0        2 
  20  chr20_36880502     HCab    T    G        0      0        2 
  20  chr20_36880502     HPrz    T    G        0      0        2 
  20  chr20_36880502     ZBoe    T    G        0      0        2 
  20  chr20_36880502     ZGre    T    G        0      0        2 
  20  chr20_36880502     ZHar    T    G      0.5      1        2 
  20  chr20_36880502   Sample    T    G        0      0        2 
  20  chr20_36893472     AAsi    G    C        0      0        2 
  20  chr20_36893472     AKia    G    C        1      2        2 
  20  chr20_36893472     AOna    G    C        1      2        2 
  20  chr20_36893472     ASom    G    C        0      0        2 
  20  chr20_36893472     HCab    G    C        0      0        2 
  20  chr20_36893472     HPrz    G    C        0      0        2 
  20  chr20_36893472     ZBoe    G    C        0      0        2 
  20  chr20_36893472     ZGre    G    C        0      0        2 
  20  chr20_36893472     ZHar    G    C        0      0        2 
  20  chr20_36893472   Sample    G    C        0      0        2 
  20  chr20_36914981     AAsi    G    T        0      0        2 
  20  chr20_36914981     AKia    G    T      0.5      1        2 
  20  chr20_36914981     AOna    G    T        0      0        2 
  20  chr20_36914981     ASom    G    T        0      0        2 
  20  chr20_36914981     HCab    G    T        0      0        2 
  20  chr20_36914981     HPrz    G    T        0      0        2 
  20  chr20_36914981     ZBoe    G    T        0      0        2 
  20  chr20_36914981     ZGre    G    T        0      0        2 
  20  chr20_36914981     ZHar    G    T        0      0        2 
  20  chr20_36914981   Sample    G    T        0      0        2 
  20  chr20_36924989     AAsi    C    G        0      0        2 
  20  chr20_36924989     AKia    C    G        0      0        2 
  20  chr20_36924989     AOna    C    G        0      0        2 
  20  chr20_36924989     ASom    C    G        0      0        2 
  20  chr20_36924989     HCab    C    G        0      0        2 
  20  chr20_36924989     HPrz    C    G        0      0        2 
  20  chr20_36924989     ZBoe    C    G      0.5      1        2 
  20  chr20_36924989     ZGre    C    G        0      0        2 
  20  chr20_36924989     ZHar    C    G        0      0        2 
  20  chr20_36924989   Sample    C    G        0      0        2 
  20  chr20_36931549     AAsi    G    C        0      0        2 
  20  chr20_36931549     AKia    G    C        0      0        2 
  20  chr20_36931549     AOna    G    C        0      0        2 
  20  chr20_36931549     ASom    G    C        0      0        2 
  20  chr20_36931549     HCab    G    C        1      2        2 
  20  chr20_36931549     HPrz    G    C        1      2        2 
  20  chr20_36931549     ZBoe    G    C        0      0        2 
  20  chr20_36931549     ZGre    G    C        0      0        2 
  20  chr20_36931549     ZHar    G    C        0      0        2 
  20  chr20_36931549   Sample    G    C        0      0        2 
  20  chr20_36936119     AAsi    C    G        0      0        2 
  20  chr20_36936119     AKia    C    G        0      0        2 
  20  chr20_36936119     AOna    C    G        0      0        2 
  20  chr20_36936119     ASom    C    G        0      0        2 
  20  chr20_36936119     HCab    C    G      0.5      1        2 
  20  chr20_36936119     HPrz    C    G        0      0        2 
  20  chr20_36936119     ZBoe    C    G        0      0        2 
  20  chr20_36936119     ZGre    C    G        0      0        2 
  20  chr20_36936119     ZHar    C    G        0      0        2 
  20  chr20_36936119   Sample    C    G        0      0        2 
  20  chr20_36943249     AAsi    T    A        0      0        2 
  20  chr20_36943249     AKia    T    A        0      0        2 
  20  chr20_36943249     AOna    T    A        0      0        2 
  20  chr20_36943249     ASom    T    A        0      0        2 
  20  chr20_36943249     HCab    T    A        0      0        2 
  20  chr20_36943249     HPrz    T    A        0      0        2 
  20  chr20_36943249     ZBoe    T    A        0      0        2 
  20  chr20_36943249     ZGre    T    A        0      0        2 
  20  chr20_36943249     ZHar    T    A        1      2        2 
  20  chr20_36943249   Sample    T    A        0      0        2 
  20  chr20_36943955     AAsi    A    C        0      0        2 
  20  chr20_36943955     AKia    A    C        0      0        2 
  20  chr20_36943955     AOna    A    C        0      0        2 
  20  chr20_36943955     ASom    A    C        0      0        2 
  20  chr20_36943955     HCab    A    C        1      2        2 
  20  chr20_36943955     HPrz    A    C        1      2        2 
  20  chr20_36943955     ZBoe    A    C        0      0        2 
  20  chr20_36943955     ZGre    A    C        0      0        2 
  20  chr20_36943955     ZHar    A    C        0      0        2 
  20  chr20_36943955   Sample    A    C        0      0        2 
  20  chr20_36946967     AAsi    G    T        0      0        2 
  20  chr20_36946967     AKia    G    T        0      0        2 
  20  chr20_36946967     AOna    G    T        0      0        2 
  20  chr20_36946967     ASom    G    T        0      0        2 
  20  chr20_36946967     HCab    G    T      0.5      1        2 
  20  chr20_36946967     HPrz    G    T        0      0        2 
  20  chr20_36946967     ZBoe    G    T        0      0        2 
  20  chr20_36946967     ZGre    G    T        0      0        2 
  20  chr20_36946967     ZHar    G    T        0      0        2 
  20  chr20_36946967   Sample    G    T        0      0        2 
  20  chr20_36952183     AAsi    A    C        1      2        2 
  20  chr20_36952183     AKia    A    C        0      0        2 
  20  chr20_36952183     AOna    A    C        0      0        2 
  20  chr20_36952183     ASom    A    C        0      0        2 
  20  chr20_36952183     HCab    A    C        0      0        2 
  20  chr20_36952183     HPrz    A    C        0      0        2 
  20  chr20_36952183     ZBoe    A    C        0      0        2 
  20  chr20_36952183     ZGre    A    C        0      0        2 
  20  chr20_36952183     ZHar    A    C        0      0        2 
  20  chr20_36952183   Sample    A    C        0      0        2 
  20  chr20_36959147     AAsi    C    G        0      0        2 
  20  chr20_36959147     AKia    C    G        0      0        2 
  20  chr20_36959147     AOna    C    G        0      0        2 
  20  chr20_36959147     ASom    C    G        0      0        2 
  20  chr20_36959147     HCab    C    G        0      0        2 
  20  chr20_36959147     HPrz    C    G        0      0        2 
  20  chr20_36959147     ZBoe    C    G        0      0        2 
  20  chr20_36959147     ZGre    C    G        0      0        2 
  20  chr20_36959147     ZHar    C    G        1      2        2 
  20  chr20_36959147   Sample    C    G        0      0        2 
  20  chr20_36980739     AAsi    G    T        0      0        2 
  20  chr20_36980739     AKia    G    T        0      0        2 
  20  chr20_36980739     AOna    G    T        0      0        2 
  20  chr20_36980739     ASom    G    T        0      0        2 
  20  chr20_36980739     HCab    G    T        0      0        2 
  20  chr20_36980739     HPrz    G    T        0      0        2 
  20  chr20_36980739     ZBoe    G    T      0.5      1        2 
  20  chr20_36980739     ZGre    G    T        0      0        2 
  20  chr20_36980739     ZHar    G    T        0      0        2 
  20  chr20_36980739   Sample    G    T        0      0        2 
  20  chr20_36984902     AAsi    G    C        0      0        2 
  20  chr20_36984902     AKia    G    C        0      0        2 
  20  chr20_36984902     AOna    G    C        0      0        2 
  20  chr20_36984902     ASom    G    C        0      0        2 
  20  chr20_36984902     HCab    G    C        1      2        2 
  20  chr20_36984902     HPrz    G    C        1      2        2 
  20  chr20_36984902     ZBoe    G    C        0      0        2 
  20  chr20_36984902     ZGre    G    C        0      0        2 
  20  chr20_36984902     ZHar    G    C        0      0        2 
  20  chr20_36984902   Sample    G    C        0      0        2 
  20  chr20_36984945     AAsi    C    G        0      0        2 
  20  chr20_36984945     AKia    C    G        0      0        2 
  20  chr20_36984945     AOna    C    G        0      0        2 
  20  chr20_36984945     ASom    C    G        0      0        2 
  20  chr20_36984945     HCab    C    G        0      0        2 
  20  chr20_36984945     HPrz    C    G        0      0        2 
  20  chr20_36984945     ZBoe    C    G        1      2        2 
  20  chr20_36984945     ZGre    C    G        0      0        2 
  20  chr20_36984945     ZHar    C    G        0      0        2 
  20  chr20_36984945   Sample    C    G        0      0        2 
  20  chr20_37010078     AAsi    T    A        0      0        2 
  20  chr20_37010078     AKia    T    A      0.5      1        2 
  20  chr20_37010078     AOna    T    A        0      0        2 
  20  chr20_37010078     ASom    T    A        0      0        2 
  20  chr20_37010078     HCab    T    A        0      0        2 
  20  chr20_37010078     HPrz    T    A        0      0        2 
  20  chr20_37010078     ZBoe    T    A        0      0        2 
  20  chr20_37010078     ZGre    T    A        0      0        2 
  20  chr20_37010078     ZHar    T    A        0      0        2 
  20  chr20_37010078   Sample    T    A        0      0        2 
  20  chr20_37014672     AAsi    C    A        0      0        2 
  20  chr20_37014672     AKia    C    A        0      0        2 
  20  chr20_37014672     AOna    C    A        0      0        2 
  20  chr20_37014672     ASom    C    A        0      0        2 
  20  chr20_37014672     HCab    C    A        1      2        2 
  20  chr20_37014672     HPrz    C    A        1      2        2 
  20  chr20_37014672     ZBoe    C    A        0      0        2 
  20  chr20_37014672     ZGre    C    A        0      0        2 
  20  chr20_37014672     ZHar    C    A        0      0        2 
  20  chr20_37014672   Sample    C    A        0      0        2 
  20  chr20_37021666     AAsi    A    T        0      0        2 
  20  chr20_37021666     AKia    A    T        0      0        2 
  20  chr20_37021666     AOna    A    T        0      0        2 
  20  chr20_37021666     ASom    A    T        0      0        2 
  20  chr20_37021666     HCab    A    T        0      0        2 
  20  chr20_37021666     HPrz    A    T        0      0        2 
  20  chr20_37021666     ZBoe    A    T        0      0        2 
  20  chr20_37021666     ZGre    A    T        0      0        2 
  20  chr20_37021666     ZHar    A    T      0.5      1        2 
  20  chr20_37021666   Sample    A    T        0      0        2 
  20  chr20_37026189     AAsi    T    G        0      0        2 
  20  chr20_37026189     AKia    T    G        0      0        2 
  20  chr20_37026189     AOna    T    G        0      0        2 
  20  chr20_37026189     ASom    T    G        0      0        2 
  20  chr20_37026189     HCab    T    G        1      2        2 
  20  chr20_37026189     HPrz    T    G        1      2        2 
  20  chr20_37026189     ZBoe    T    G        0      0        2 
  20  chr20_37026189     ZGre    T    G        0      0        2 
  20  chr20_37026189     ZHar    T    G        0      0        2 
  20  chr20_37026189   Sample    T    G        0      0        2 
  20  chr20_37032138     AAsi    G    C        1      2        2 
  20  chr20_37032138     AKia    G    C      0.5      1        2 
  20  chr20_37032138     AOna    G    C        0      0        2 
  20  chr20_37032138     ASom    G    C        1      2        2 
  20  chr20_37032138     HCab    G    C        0      0        2 
  20  chr20_37032138     HPrz    G    C        0      0        2 
  20  chr20_37032138     ZBoe    G    C        0      0        2 
  20  chr20_37032138     ZGre    G    C        0      0        2 
  20  chr20_37032138     ZHar    G    C        0      0        2 
  20  chr20_37032138   Sample    G    C        1      2        2 
  20  chr20_37069907     AAsi    C    A        0      0        2 
  20  chr20_37069907     AKia    C    A        0      0        2 
  20  chr20_37069907     AOna    C    A        0      0        2 
  20  chr20_37069907     ASom    C    A        0      0        2 
  20  chr20_37069907     HCab    C    A        1      2        2 
  20  chr20_37069907     HPrz    C    A        1      2        2 
  20  chr20_37069907     ZBoe    C    A        0      0        2 
  20  chr20_37069907     ZGre    C    A        0      0        2 
  20  chr20_37069907     ZHar    C    A        0      0        2 
  20  chr20_37069907   Sample    C    A        0      0        2 
  20  chr20_37087817     AAsi    C    A        0      0        2 
  20  chr20_37087817     AKia    C    A        0      0        2 
  20  chr20_37087817     AOna    C    A        0      0        2 
  20  chr20_37087817     ASom    C    A        0      0        2 
  20  chr20_37087817     HCab    C    A        1      2        2 
  20  chr20_37087817     HPrz    C    A      0.5      1        2 
  20  chr20_37087817     ZBoe    C    A        0      0        2 
  20  chr20_37087817     ZGre    C    A        0      0        2 
  20  chr20_37087817     ZHar    C    A        0      0        2 
  20  chr20_37087817   Sample    C    A        0      0        2 
  20  chr20_37138142     AAsi    C    A        0      0        2 
  20  chr20_37138142     AKia    C    A        0      0        2 
  20  chr20_37138142     AOna    C    A        0      0        2 
  20  chr20_37138142     ASom    C    A        0      0        2 
  20  chr20_37138142     HCab    C    A        0      0        2 
  20  chr20_37138142     HPrz    C    A      0.5      1        2 
  20  chr20_37138142     ZBoe    C    A        0      0        2 
  20  chr20_37138142     ZGre    C    A        0      0        2 
  20  chr20_37138142     ZHar    C    A        0      0        2 
  20  chr20_37138142   Sample    C    A        0      0        2 
  20  chr20_37144122     AAsi    G    C        0      0        2 
  20  chr20_37144122     AKia    G    C      0.5      1        2 
  20  chr20_37144122     AOna    G    C        1      2        2 
  20  chr20_37144122     ASom    G    C        0      0        2 
  20  chr20_37144122     HCab    G    C        0      0        2 
  20  chr20_37144122     HPrz    G    C        0      0        2 
  20  chr20_37144122     ZBoe    G    C        0      0        2 
  20  chr20_37144122     ZGre    G    C        0      0        2 
  20  chr20_37144122     ZHar    G    C        0      0        2 
  20  chr20_37144122   Sample    G    C        0      0        2 
  20  chr20_37182556     AAsi    T    A        0      0        2 
  20  chr20_37182556     AKia    T    A        0      0        2 
  20  chr20_37182556     AOna    T    A        0      0        2 
  20  chr20_37182556     ASom    T    A        0      0        2 
  20  chr20_37182556     HCab    T    A        0      0        2 
  20  chr20_37182556     HPrz    T    A        0      0        2 
  20  chr20_37182556     ZBoe    T    A        0      0        2 
  20  chr20_37182556     ZGre    T    A        1      2        2 
  20  chr20_37182556     ZHar    T    A        0      0        2 
  20  chr20_37182556   Sample    T    A        0      0        2 
  20  chr20_37198897     AAsi    C    A        0      0        2 
  20  chr20_37198897     AKia    C    A        0      0        2 
  20  chr20_37198897     AOna    C    A        0      0        2 
  20  chr20_37198897     ASom    C    A        0      0        2 
  20  chr20_37198897     HCab    C    A        0      0        2 
  20  chr20_37198897     HPrz    C    A        0      0        2 
  20  chr20_37198897     ZBoe    C    A      0.5      1        2 
  20  chr20_37198897     ZGre    C    A        1      2        2 
  20  chr20_37198897     ZHar    C    A        1      2        2 
  20  chr20_37198897   Sample    C    A        0      0        2 
  20  chr20_37200075     AAsi    G    T        0      0        2 
  20  chr20_37200075     AKia    G    T        0      0        2 
  20  chr20_37200075     AOna    G    T        0      0        2 
  20  chr20_37200075     ASom    G    T        0      0        2 
  20  chr20_37200075     HCab    G    T        0      0        2 
  20  chr20_37200075     HPrz    G    T        0      0        2 
  20  chr20_37200075     ZBoe    G    T      0.5      1        2 
  20  chr20_37200075     ZGre    G    T        0      0        2 
  20  chr20_37200075     ZHar    G    T        0      0        2 
  20  chr20_37200075   Sample    G    T        0      0        2 
  20  chr20_37209610     AAsi    A    C        0      0        2 
  20  chr20_37209610     AKia    A    C        0      0        2 
  20  chr20_37209610     AOna    A    C        0      0        2 
  20  chr20_37209610     ASom    A    C        0      0        2 
  20  chr20_37209610     HCab    A    C        0      0        2 
  20  chr20_37209610     HPrz    A    C      0.5      1        2 
  20  chr20_37209610     ZBoe    A    C        0      0        2 
  20  chr20_37209610     ZGre    A    C        0      0        2 
  20  chr20_37209610     ZHar    A    C        0      0        2 
  20  chr20_37209610   Sample    A    C        0      0        2 
  20  chr20_37222993     AAsi    A    T        0      0        2 
  20  chr20_37222993     AKia    A    T        0      0        2 
  20  chr20_37222993     AOna    A    T        0      0        2 
  20  chr20_37222993     ASom    A    T        0      0        2 
  20  chr20_37222993     HCab    A    T      0.5      1        2 
  20  chr20_37222993     HPrz    A    T        1      2        2 
  20  chr20_37222993     ZBoe    A    T        0      0        2 
  20  chr20_37222993     ZGre    A    T        0      0        2 
  20  chr20_37222993     ZHar    A    T        0      0        2 
  20  chr20_37222993   Sample    A    T        0      0        2 
  20  chr20_37226494     AAsi    A    T        0      0        2 
  20  chr20_37226494     AKia    A    T        0      0        2 
  20  chr20_37226494     AOna    A    T        0      0        2 
  20  chr20_37226494     ASom    A    T        0      0        2 
  20  chr20_37226494     HCab    A    T        0      0        2 
  20  chr20_37226494     HPrz    A    T        0      0        2 
  20  chr20_37226494     ZBoe    A    T      0.5      1        2 
  20  chr20_37226494     ZGre    A    T        0      0        2 
  20  chr20_37226494     ZHar    A    T        0      0        2 
  20  chr20_37226494   Sample    A    T        0      0        2 
  20  chr20_37250006     AAsi    A    C        0      0        2 
  20  chr20_37250006     AKia    A    C        0      0        2 
  20  chr20_37250006     AOna    A    C        0      0        2 
  20  chr20_37250006     ASom    A    C        0      0        2 
  20  chr20_37250006     HCab    A    C        1      2        2 
  20  chr20_37250006     HPrz    A    C        0      0        2 
  20  chr20_37250006     ZBoe    A    C        0      0        2 
  20  chr20_37250006     ZGre    A    C        0      0        2 
  20  chr20_37250006     ZHar    A    C        0      0        2 
  20  chr20_37250006   Sample    A    C        0      0        2 
  20  chr20_37250569     AAsi    G    C      0.5      1        2 
  20  chr20_37250569     AKia    G    C        0      0        2 
  20  chr20_37250569     AOna    G    C        0      0        2 
  20  chr20_37250569     ASom    G    C        1      2        2 
  20  chr20_37250569     HCab    G    C        0      0        2 
  20  chr20_37250569     HPrz    G    C        0      0        2 
  20  chr20_37250569     ZBoe    G    C        0      0        2 
  20  chr20_37250569     ZGre    G    C        0      0        2 
  20  chr20_37250569     ZHar    G    C        0      0        2 
  20  chr20_37250569   Sample    G    C        0      0        2 
  20  chr20_37257543     AAsi    G    T        0      0        2 
  20  chr20_37257543     AKia    G    T        0      0        2 
  20  chr20_37257543     AOna    G    T        0      0        2 
  20  chr20_37257543     ASom    G    T        0      0        2 
  20  chr20_37257543     HCab    G    T        0      0        2 
  20  chr20_37257543     HPrz    G    T        0      0        2 
  20  chr20_37257543     ZBoe    G    T      0.5      1        2 
  20  chr20_37257543     ZGre    G    T        0      0        2 
  20  chr20_37257543     ZHar    G    T        0      0        2 
  20  chr20_37257543   Sample    G    T        0      0        2 
  20  chr20_37260648     AAsi    G    T        0      0        2 
  20  chr20_37260648     AKia    G    T        0      0        2 
  20  chr20_37260648     AOna    G    T        0      0        2 
  20  chr20_37260648     ASom    G    T        0      0        2 
  20  chr20_37260648     HCab    G    T        0      0        2 
  20  chr20_37260648     HPrz    G    T        0      0        2 
  20  chr20_37260648     ZBoe    G    T      0.5      1        2 
  20  chr20_37260648     ZGre    G    T        0      0        2 
  20  chr20_37260648     ZHar    G    T        0      0        2 
  20  chr20_37260648   Sample    G    T        0      0        2 
  20  chr20_37265173     AAsi    C    G        0      0        2 
  20  chr20_37265173     AKia    C    G        0      0        2 
  20  chr20_37265173     AOna    C    G        0      0        2 
  20  chr20_37265173     ASom    C    G        0      0        2 
  20  chr20_37265173     HCab    C    G        0      0        2 
  20  chr20_37265173     HPrz    C    G        0      0        2 
  20  chr20_37265173     ZBoe    C    G        0      0        2 
  20  chr20_37265173     ZGre    C    G        1      2        2 
  20  chr20_37265173     ZHar    C    G        0      0        2 
  20  chr20_37265173   Sample    C    G        0      0        2 
  20  chr20_37285416     AAsi    C    G        0      0        2 
  20  chr20_37285416     AKia    C    G        0      0        2 
  20  chr20_37285416     AOna    C    G        0      0        2 
  20  chr20_37285416     ASom    C    G        0      0        2 
  20  chr20_37285416     HCab    C    G        1      2        2 
  20  chr20_37285416     HPrz    C    G        1      2        2 
  20  chr20_37285416     ZBoe    C    G        0      0        2 
  20  chr20_37285416     ZGre    C    G        0      0        2 
  20  chr20_37285416     ZHar    C    G        0      0        2 
  20  chr20_37285416   Sample    C    G        0      0        2 
  20  chr20_37319954     AAsi    T    G        0      0        2 
  20  chr20_37319954     AKia    T    G        0      0        2 
  20  chr20_37319954     AOna    T    G        0      0        2 
  20  chr20_37319954     ASom    T    G        0      0        2 
  20  chr20_37319954     HCab    T    G        0      0        2 
  20  chr20_37319954     HPrz    T    G        0      0        2 
  20  chr20_37319954     ZBoe    T    G      0.5      1        2 
  20  chr20_37319954     ZGre    T    G        0      0        2 
  20  chr20_37319954     ZHar    T    G        0      0        2 
  20  chr20_37319954   Sample    T    G        0      0        2 
  20  chr20_37321872     AAsi    C    A        0      0        2 
  20  chr20_37321872     AKia    C    A        0      0        2 
  20  chr20_37321872     AOna    C    A        0      0        2 
  20  chr20_37321872     ASom    C    A        0      0        2 
  20  chr20_37321872     HCab    C    A        0      0        2 
  20  chr20_37321872     HPrz    C    A        0      0        2 
  20  chr20_37321872     ZBoe    C    A        1      2        2 
  20  chr20_37321872     ZGre    C    A        1      2        2 
  20  chr20_37321872     ZHar    C    A        0      0        2 
  20  chr20_37321872   Sample    C    A        0      0        2 
  20  chr20_37325297     AAsi    G    T      0.5      1        2 
  20  chr20_37325297     AKia    G    T        0      0        2 
  20  chr20_37325297     AOna    G    T        0      0        2 
  20  chr20_37325297     ASom    G    T        0      0        2 
  20  chr20_37325297     HCab    G    T        0      0        2 
  20  chr20_37325297     HPrz    G    T        0      0        2 
  20  chr20_37325297     ZBoe    G    T        0      0        2 
  20  chr20_37325297     ZGre    G    T        0      0        2 
  20  chr20_37325297     ZHar    G    T        0      0        2 
  20  chr20_37325297   Sample    G    T        0      0        2 
  20  chr20_37333846     AAsi    C    G        0      0        2 
  20  chr20_37333846     AKia    C    G        0      0        2 
  20  chr20_37333846     AOna    C    G        0      0        2 
  20  chr20_37333846     ASom    C    G        0      0        2 
  20  chr20_37333846     HCab    C    G        1      2        2 
  20  chr20_37333846     HPrz    C    G        1      2        2 
  20  chr20_37333846     ZBoe    C    G        0      0        2 
  20  chr20_37333846     ZGre    C    G        0      0        2 
  20  chr20_37333846     ZHar    C    G        0      0        2 
  20  chr20_37333846   Sample    C    G        0      0        2 
  20  chr20_37336867     AAsi    T    A        0      0        2 
  20  chr20_37336867     AKia    T    A        0      0        2 
  20  chr20_37336867     AOna    T    A        0      0        2 
  20  chr20_37336867     ASom    T    A        0      0        2 
  20  chr20_37336867     HCab    T    A        1      2        2 
  20  chr20_37336867     HPrz    T    A        1      2        2 
  20  chr20_37336867     ZBoe    T    A        0      0        2 
  20  chr20_37336867     ZGre    T    A        0      0        2 
  20  chr20_37336867     ZHar    T    A        0      0        2 
  20  chr20_37336867   Sample    T    A        0      0        2 
  20  chr20_37359741     AAsi    C    A        0      0        2 
  20  chr20_37359741     AKia    C    A        0      0        2 
  20  chr20_37359741     AOna    C    A        0      0        2 
  20  chr20_37359741     ASom    C    A        0      0        2 
  20  chr20_37359741     HCab    C    A      0.5      1        2 
  20  chr20_37359741     HPrz    C    A      0.5      1        2 
  20  chr20_37359741     ZBoe    C    A        0      0        2 
  20  chr20_37359741     ZGre    C    A        0      0        2 
  20  chr20_37359741     ZHar    C    A        0      0        2 
  20  chr20_37359741   Sample    C    A        0      0        2 
  20  chr20_37363471     AAsi    T    G        0      0        2 
  20  chr20_37363471     AKia    T    G        0      0        2 
  20  chr20_37363471     AOna    T    G        0      0        2 
  20  chr20_37363471     ASom    T    G        0      0        2 
  20  chr20_37363471     HCab    T    G        0      0        2 
  20  chr20_37363471     HPrz    T    G        0      0        2 
  20  chr20_37363471     ZBoe    T    G        0      0        2 
  20  chr20_37363471     ZGre    T    G      0.5      1        2 
  20  chr20_37363471     ZHar    T    G        0      0        2 
  20  chr20_37363471   Sample    T    G        0      0        2 
  20  chr20_37380702     AAsi    T    G        0      0        2 
  20  chr20_37380702     AKia    T    G        0      0        2 
  20  chr20_37380702     AOna    T    G        0      0        2 
  20  chr20_37380702     ASom    T    G        0      0        2 
  20  chr20_37380702     HCab    T    G      0.5      1        2 
  20  chr20_37380702     HPrz    T    G      0.5      1        2 
  20  chr20_37380702     ZBoe    T    G        0      0        2 
  20  chr20_37380702     ZGre    T    G        0      0        2 
  20  chr20_37380702     ZHar    T    G        0      0        2 
  20  chr20_37380702   Sample    T    G        0      0        2 
  20  chr20_37393313     AAsi    C    G        0      0        2 
  20  chr20_37393313     AKia    C    G        0      0        2 
  20  chr20_37393313     AOna    C    G        0      0        2 
  20  chr20_37393313     ASom    C    G        0      0        2 
  20  chr20_37393313     HCab    C    G        0      0        2 
  20  chr20_37393313     HPrz    C    G        0      0        2 
  20  chr20_37393313     ZBoe    C    G        0      0        2 
  20  chr20_37393313     ZGre    C    G        0      0        2 
  20  chr20_37393313     ZHar    C    G        1      2        2 
  20  chr20_37393313   Sample    C    G        0      0        2 
  20  chr20_37395745     AAsi    T    G        0      0        2 
  20  chr20_37395745     AKia    T    G        0      0        2 
  20  chr20_37395745     AOna    T    G        0      0        2 
  20  chr20_37395745     ASom    T    G        0      0        2 
  20  chr20_37395745     HCab    T    G      0.5      1        2 
  20  chr20_37395745     HPrz    T    G        0      0        2 
  20  chr20_37395745     ZBoe    T    G        0      0        2 
  20  chr20_37395745     ZGre    T    G        0      0        2 
  20  chr20_37395745     ZHar    T    G        0      0        2 
  20  chr20_37395745   Sample    T    G        0      0        2 
  20  chr20_37424038     AAsi    C    G        0      0        2 
  20  chr20_37424038     AKia    C    G        0      0        2 
  20  chr20_37424038     AOna    C    G        0      0        2 
  20  chr20_37424038     ASom    C    G        0      0        2 
  20  chr20_37424038     HCab    C    G        1      2        2 
  20  chr20_37424038     HPrz    C    G        1      2        2 
  20  chr20_37424038     ZBoe    C    G        0      0        2 
  20  chr20_37424038     ZGre    C    G        0      0        2 
  20  chr20_37424038     ZHar    C    G        0      0        2 
  20  chr20_37424038   Sample    C    G        0      0        2 
  20  chr20_37425072     AAsi    A    T        0      0        2 
  20  chr20_37425072     AKia    A    T        0      0        2 
  20  chr20_37425072     AOna    A    T        0      0        2 
  20  chr20_37425072     ASom    A    T        0      0        2 
  20  chr20_37425072     HCab    A    T      0.5      1        2 
  20  chr20_37425072     HPrz    A    T        0      0        2 
  20  chr20_37425072     ZBoe    A    T        0      0        2 
  20  chr20_37425072     ZGre    A    T        0      0        2 
  20  chr20_37425072     ZHar    A    T        0      0        2 
  20  chr20_37425072   Sample    A    T        0      0        2 
  20  chr20_37441878     AAsi    G    C        0      0        2 
  20  chr20_37441878     AKia    G    C        0      0        2 
  20  chr20_37441878     AOna    G    C        0      0        2 
  20  chr20_37441878     ASom    G    C        0      0        2 
  20  chr20_37441878     HCab    G    C        0      0        2 
  20  chr20_37441878     HPrz    G    C        0      0        2 
  20  chr20_37441878     ZBoe    G    C        0      0        2 
  20  chr20_37441878     ZGre    G    C        1      2        2 
  20  chr20_37441878     ZHar    G    C        0      0        2 
  20  chr20_37441878   Sample    G    C        0      0        2 
  20  chr20_37464697     AAsi    T    G        0      0        2 
  20  chr20_37464697     AKia    T    G        0      0        2 
  20  chr20_37464697     AOna    T    G        0      0        2 
  20  chr20_37464697     ASom    T    G        0      0        2 
  20  chr20_37464697     HCab    T    G        1      2        2 
  20  chr20_37464697     HPrz    T    G        1      2        2 
  20  chr20_37464697     ZBoe    T    G        0      0        2 
  20  chr20_37464697     ZGre    T    G        0      0        2 
  20  chr20_37464697     ZHar    T    G        0      0        2 
  20  chr20_37464697   Sample    T    G        0      0        2 
  20  chr20_37472351     AAsi    G    C        0      0        2 
  20  chr20_37472351     AKia    G    C        0      0        2 
  20  chr20_37472351     AOna    G    C        0      0        2 
  20  chr20_37472351     ASom    G    C        0      0        2 
  20  chr20_37472351     HCab    G    C        1      2        2 
  20  chr20_37472351     HPrz    G    C        1      2        2 
  20  chr20_37472351     ZBoe    G    C        0      0        2 
  20  chr20_37472351     ZGre    G    C        0      0        2 
  20  chr20_37472351     ZHar    G    C        0      0        2 
  20  chr20_37472351   Sample    G    C        0      0        2 
  20  chr20_37472989     AAsi    G    C        0      0        2 
  20  chr20_37472989     AKia    G    C        0      0        2 
  20  chr20_37472989     AOna    G    C        0      0        2 
  20  chr20_37472989     ASom    G    C        0      0        2 
  20  chr20_37472989     HCab    G    C        0      0        2 
  20  chr20_37472989     HPrz    G    C      0.5      1        2 
  20  chr20_37472989     ZBoe    G    C        0      0        2 
  20  chr20_37472989     ZGre    G    C        0      0        2 
  20  chr20_37472989     ZHar    G    C        0      0        2 
  20  chr20_37472989   Sample    G    C        0      0        2 
  20  chr20_37496353     AAsi    C    A        0      0        2 
  20  chr20_37496353     AKia    C    A        0      0        2 
  20  chr20_37496353     AOna    C    A        0      0        2 
  20  chr20_37496353     ASom    C    A        0      0        2 
  20  chr20_37496353     HCab    C    A        1      2        2 
  20  chr20_37496353     HPrz    C    A        1      2        2 
  20  chr20_37496353     ZBoe    C    A        0      0        2 
  20  chr20_37496353     ZGre    C    A        0      0        2 
  20  chr20_37496353     ZHar    C    A        0      0        2 
  20  chr20_37496353   Sample    C    A        0      0        2 
  20  chr20_37522422     AAsi    C    G        0      0        2 
  20  chr20_37522422     AKia    C    G        0      0        2 
  20  chr20_37522422     AOna    C    G        1      2        2 
  20  chr20_37522422     ASom    C    G        0      0        2 
  20  chr20_37522422     HCab    C    G        0      0        2 
  20  chr20_37522422     HPrz    C    G        0      0        2 
  20  chr20_37522422     ZBoe    C    G        0      0        2 
  20  chr20_37522422     ZGre    C    G        0      0        2 
  20  chr20_37522422     ZHar    C    G        0      0        2 
  20  chr20_37522422   Sample    C    G        0      0        2 
  20  chr20_37546262     AAsi    T    A        0      0        2 
  20  chr20_37546262     AKia    T    A        0      0        2 
  20  chr20_37546262     AOna    T    A        0      0        2 
  20  chr20_37546262     ASom    T    A        0      0        2 
  20  chr20_37546262     HCab    T    A        1      2        2 
  20  chr20_37546262     HPrz    T    A        1      2        2 
  20  chr20_37546262     ZBoe    T    A        0      0        2 
  20  chr20_37546262     ZGre    T    A        0      0        2 
  20  chr20_37546262     ZHar    T    A        0      0        2 
  20  chr20_37546262   Sample    T    A        0      0        2 
  20  chr20_37551655     AAsi    A    T        1      2        2 
  20  chr20_37551655     AKia    A    T        0      0        2 
  20  chr20_37551655     AOna    A    T        0      0        2 
  20  chr20_37551655     ASom    A    T        0      0        2 
  20  chr20_37551655     HCab    A    T        0      0        2 
  20  chr20_37551655     HPrz    A    T        0      0        2 
  20  chr20_37551655     ZBoe    A    T        0      0        2 
  20  chr20_37551655     ZGre    A    T        0      0        2 
  20  chr20_37551655     ZHar    A    T        0      0        2 
  20  chr20_37551655   Sample    A    T        1      2        2 
  20  chr20_37561890     AAsi    C    G        0      0        2 
  20  chr20_37561890     AKia    C    G        0      0        2 
  20  chr20_37561890     AOna    C    G        0      0        2 
  20  chr20_37561890     ASom    C    G        0      0        2 
  20  chr20_37561890     HCab    C    G        1      2        2 
  20  chr20_37561890     HPrz    C    G        1      2        2 
  20  chr20_37561890     ZBoe    C    G        0      0        2 
  20  chr20_37561890     ZGre    C    G        0      0        2 
  20  chr20_37561890     ZHar    C    G        0      0        2 
  20  chr20_37561890   Sample    C    G        0      0        2 
  20  chr20_37579096     AAsi    C    A        0      0        2 
  20  chr20_37579096     AKia    C    A        0      0        2 
  20  chr20_37579096     AOna    C    A        0      0        2 
  20  chr20_37579096     ASom    C    A        0      0        2 
  20  chr20_37579096     HCab    C    A        0      0        2 
  20  chr20_37579096     HPrz    C    A        0      0        2 
  20  chr20_37579096     ZBoe    C    A        0      0        2 
  20  chr20_37579096     ZGre    C    A        0      0        2 
  20  chr20_37579096     ZHar    C    A        1      2        2 
  20  chr20_37579096   Sample    C    A        0      0        2 
  20  chr20_37590390     AAsi    T    A        0      0        2 
  20  chr20_37590390     AKia    T    A      0.5      1        2 
  20  chr20_37590390     AOna    T    A        1      2        2 
  20  chr20_37590390     ASom    T    A        0      0        2 
  20  chr20_37590390     HCab    T    A        0      0        2 
  20  chr20_37590390     HPrz    T    A        0      0        2 
  20  chr20_37590390     ZBoe    T    A        0      0        2 
  20  chr20_37590390     ZGre    T    A        0      0        2 
  20  chr20_37590390     ZHar    T    A        0      0        2 
  20  chr20_37590390   Sample    T    A        0      0        2 
  20  chr20_37615743     AAsi    A    T        0      0        2 
  20  chr20_37615743     AKia    A    T      0.5      1        2 
  20  chr20_37615743     AOna    A    T        1      2        2 
  20  chr20_37615743     ASom    A    T        0      0        2 
  20  chr20_37615743     HCab    A    T        0      0        2 
  20  chr20_37615743     HPrz    A    T        0      0        2 
  20  chr20_37615743     ZBoe    A    T        1      2        2 
  20  chr20_37615743     ZGre    A    T        1      2        2 
  20  chr20_37615743     ZHar    A    T        1      2        2 
  20  chr20_37615743   Sample    A    T        0      0        2 
  20  chr20_37620612     AAsi    G    T        0      0        2 
  20  chr20_37620612     AKia    G    T        0      0        2 
  20  chr20_37620612     AOna    G    T        0      0        2 
  20  chr20_37620612     ASom    G    T        0      0        2 
  20  chr20_37620612     HCab    G    T        0      0        2 
  20  chr20_37620612     HPrz    G    T      0.5      1        2 
  20  chr20_37620612     ZBoe    G    T        0      0        2 
  20  chr20_37620612     ZGre    G    T        0      0        2 
  20  chr20_37620612     ZHar    G    T        0      0        2 
  20  chr20_37620612   Sample    G    T        0      0        2 
  20  chr20_37638605     AAsi    T    G        0      0        2 
  20  chr20_37638605     AKia    T    G        0      0        2 
  20  chr20_37638605     AOna    T    G        0      0        2 
  20  chr20_37638605     ASom    T    G        0      0        2 
  20  chr20_37638605     HCab    T    G        0      0        2 
  20  chr20_37638605     HPrz    T    G        0      0        2 
  20  chr20_37638605     ZBoe    T    G      0.5      1        2 
  20  chr20_37638605     ZGre    T    G        0      0        2 
  20  chr20_37638605     ZHar    T    G        0      0        2 
  20  chr20_37638605   Sample    T    G        0      0        2 
  20  chr20_37643568     AAsi    T    A        0      0        2 
  20  chr20_37643568     AKia    T    A        0      0        2 
  20  chr20_37643568     AOna    T    A        0      0        2 
  20  chr20_37643568     ASom    T    A        0      0        2 
  20  chr20_37643568     HCab    T    A        1      2        2 
  20  chr20_37643568     HPrz    T    A        1      2        2 
  20  chr20_37643568     ZBoe    T    A        0      0        2 
  20  chr20_37643568     ZGre    T    A        0      0        2 
  20  chr20_37643568     ZHar    T    A        0      0        2 
  20  chr20_37643568   Sample    T    A        0      0        2 
  20  chr20_37681479     AAsi    C    A        0      0        2 
  20  chr20_37681479     AKia    C    A        0      0        2 
  20  chr20_37681479     AOna    C    A        0      0        2 
  20  chr20_37681479     ASom    C    A        0      0        2 
  20  chr20_37681479     HCab    C    A        0      0        2 
  20  chr20_37681479     HPrz    C    A        0      0        2 
  20  chr20_37681479     ZBoe    C    A      0.5      1        2 
  20  chr20_37681479     ZGre    C    A        0      0        2 
  20  chr20_37681479     ZHar    C    A        0      0        2 
  20  chr20_37681479   Sample    C    A        0      0        2 
  20  chr20_37694427     AAsi    A    T        0      0        2 
  20  chr20_37694427     AKia    A    T        0      0        2 
  20  chr20_37694427     AOna    A    T        0      0        2 
  20  chr20_37694427     ASom    A    T        0      0        2 
  20  chr20_37694427     HCab    A    T      0.5      1        2 
  20  chr20_37694427     HPrz    A    T        0      0        2 
  20  chr20_37694427     ZBoe    A    T        0      0        2 
  20  chr20_37694427     ZGre    A    T        0      0        2 
  20  chr20_37694427     ZHar    A    T        0      0        2 
  20  chr20_37694427   Sample    A    T        0      0        2 
  20  chr20_37749352     AAsi    C    A        0      0        2 
  20  chr20_37749352     AKia    C    A        0      0        2 
  20  chr20_37749352     AOna    C    A        0      0        2 
  20  chr20_37749352     ASom    C    A        0      0        2 
  20  chr20_37749352     HCab    C    A        0      0        2 
  20  chr20_37749352     HPrz    C    A        0      0        2 
  20  chr20_37749352     ZBoe    C    A        0      0        2 
  20  chr20_37749352     ZGre    C    A        0      0        2 
  20  chr20_37749352     ZHar    C    A        1      2        2 
  20  chr20_37749352   Sample    C    A        0      0        2 
  20  chr20_37783263     AAsi    A    T        0      0        2 
  20  chr20_37783263     AKia    A    T        0      0        2 
  20  chr20_37783263     AOna    A    T        0      0        2 
  20  chr20_37783263     ASom    A    T        0      0        2 
  20  chr20_37783263     HCab    A    T      0.5      1        2 
  20  chr20_37783263     HPrz    A    T        0      0        2 
  20  chr20_37783263     ZBoe    A    T        0      0        2 
  20  chr20_37783263     ZGre    A    T        0      0        2 
  20  chr20_37783263     ZHar    A    T        0      0        2 
  20  chr20_37783263   Sample    A    T        0      0        2 
  20  chr20_37818415     AAsi    C    A        0      0        2 
  20  chr20_37818415     AKia    C    A        0      0        2 
  20  chr20_37818415     AOna    C    A        1      2        2 
  20  chr20_37818415     ASom    C    A        0      0        2 
  20  chr20_37818415     HCab    C    A        0      0        2 
  20  chr20_37818415     HPrz    C    A        0      0        2 
  20  chr20_37818415     ZBoe    C    A        0      0        2 
  20  chr20_37818415     ZGre    C    A        0      0        2 
  20  chr20_37818415     ZHar    C    A        0      0        2 
  20  chr20_37818415   Sample    C    A        0      0        2 
  20  chr20_37830897     AAsi    G    T        0      0        2 
  20  chr20_37830897     AKia    G    T        0      0        2 
  20  chr20_37830897     AOna    G    T        0      0        2 
  20  chr20_37830897     ASom    G    T        0      0        2 
  20  chr20_37830897     HCab    G    T        1      2        2 
  20  chr20_37830897     HPrz    G    T        1      2        2 
  20  chr20_37830897     ZBoe    G    T        0      0        2 
  20  chr20_37830897     ZGre    G    T        0      0        2 
  20  chr20_37830897     ZHar    G    T        0      0        2 
  20  chr20_37830897   Sample    G    T        0      0        2 
  20  chr20_37859478     AAsi    G    C        0      0        2 
  20  chr20_37859478     AKia    G    C        0      0        2 
  20  chr20_37859478     AOna    G    C        0      0        2 
  20  chr20_37859478     ASom    G    C        0      0        2 
  20  chr20_37859478     HCab    G    C        0      0        2 
  20  chr20_37859478     HPrz    G    C        0      0        2 
  20  chr20_37859478     ZBoe    G    C        0      0        2 
  20  chr20_37859478     ZGre    G    C        0      0        2 
  20  chr20_37859478     ZHar    G    C        1      2        2 
  20  chr20_37859478   Sample    G    C        0      0        2 
  20  chr20_37862949     AAsi    T    G        0      0        2 
  20  chr20_37862949     AKia    T    G        0      0        2 
  20  chr20_37862949     AOna    T    G        0      0        2 
  20  chr20_37862949     ASom    T    G        0      0        2 
  20  chr20_37862949     HCab    T    G        0      0        2 
  20  chr20_37862949     HPrz    T    G        0      0        2 
  20  chr20_37862949     ZBoe    T    G      0.5      1        2 
  20  chr20_37862949     ZGre    T    G        0      0        2 
  20  chr20_37862949     ZHar    T    G        0      0        2 
  20  chr20_37862949   Sample    T    G        0      0        2 
  20  chr20_37869580     AAsi    A    C        0      0        2 
  20  chr20_37869580     AKia    A    C      0.5      1        2 
  20  chr20_37869580     AOna    A    C        0      0        2 
  20  chr20_37869580     ASom    A    C        0      0        2 
  20  chr20_37869580     HCab    A    C        0      0        2 
  20  chr20_37869580     HPrz    A    C        0      0        2 
  20  chr20_37869580     ZBoe    A    C        0      0        2 
  20  chr20_37869580     ZGre    A    C        0      0        2 
  20  chr20_37869580     ZHar    A    C        0      0        2 
  20  chr20_37869580   Sample    A    C        0      0        2 
  20  chr20_37881618     AAsi    T    A        0      0        2 
  20  chr20_37881618     AKia    T    A        0      0        2 
  20  chr20_37881618     AOna    T    A        0      0        2 
  20  chr20_37881618     ASom    T    A        0      0        2 
  20  chr20_37881618     HCab    T    A        0      0        2 
  20  chr20_37881618     HPrz    T    A        0      0        2 
  20  chr20_37881618     ZBoe    T    A      0.5      1        2 
  20  chr20_37881618     ZGre    T    A        0      0        2 
  20  chr20_37881618     ZHar    T    A        0      0        2 
  20  chr20_37881618   Sample    T    A        0      0        2 
  20  chr20_37896247     AAsi    A    C        1      2        2 
  20  chr20_37896247     AKia    A    C        0      0        2 
  20  chr20_37896247     AOna    A    C        0      0        2 
  20  chr20_37896247     ASom    A    C        0      0        2 
  20  chr20_37896247     HCab    A    C        0      0        2 
  20  chr20_37896247     HPrz    A    C        0      0        2 
  20  chr20_37896247     ZBoe    A    C        0      0        2 
  20  chr20_37896247     ZGre    A    C        0      0        2 
  20  chr20_37896247     ZHar    A    C        0      0        2 
  20  chr20_37896247   Sample    A    C        0      0        2 
  20  chr20_37902950     AAsi    A    T        0      0        2 
  20  chr20_37902950     AKia    A    T        0      0        2 
  20  chr20_37902950     AOna    A    T        0      0        2 
  20  chr20_37902950     ASom    A    T        0      0        2 
  20  chr20_37902950     HCab    A    T        1      2        2 
  20  chr20_37902950     HPrz    A    T        1      2        2 
  20  chr20_37902950     ZBoe    A    T        0      0        2 
  20  chr20_37902950     ZGre    A    T        0      0        2 
  20  chr20_37902950     ZHar    A    T        0      0        2 
  20  chr20_37902950   Sample    A    T        0      0        2 
  20  chr20_37909137     AAsi    A    C        0      0        2 
  20  chr20_37909137     AKia    A    C        0      0        2 
  20  chr20_37909137     AOna    A    C        0      0        2 
  20  chr20_37909137     ASom    A    C        0      0        2 
  20  chr20_37909137     HCab    A    C      0.5      1        2 
  20  chr20_37909137     HPrz    A    C        0      0        2 
  20  chr20_37909137     ZBoe    A    C        0      0        2 
  20  chr20_37909137     ZGre    A    C        0      0        2 
  20  chr20_37909137     ZHar    A    C        0      0        2 
  20  chr20_37909137   Sample    A    C        0      0        2 
  20  chr20_37922838     AAsi    A    T        0      0        2 
  20  chr20_37922838     AKia    A    T        0      0        2 
  20  chr20_37922838     AOna    A    T        0      0        2 
  20  chr20_37922838     ASom    A    T        0      0        2 
  20  chr20_37922838     HCab    A    T        0      0        2 
  20  chr20_37922838     HPrz    A    T        0      0        2 
  20  chr20_37922838     ZBoe    A    T      0.5      1        2 
  20  chr20_37922838     ZGre    A    T        0      0        2 
  20  chr20_37922838     ZHar    A    T        0      0        2 
  20  chr20_37922838   Sample    A    T        0      0        2 
  20  chr20_37929976     AAsi    G    C        0      0        2 
  20  chr20_37929976     AKia    G    C        0      0        2 
  20  chr20_37929976     AOna    G    C        0      0        2 
  20  chr20_37929976     ASom    G    C        0      0        2 
  20  chr20_37929976     HCab    G    C        1      2        2 
  20  chr20_37929976     HPrz    G    C        1      2        2 
  20  chr20_37929976     ZBoe    G    C        0      0        2 
  20  chr20_37929976     ZGre    G    C        0      0        2 
  20  chr20_37929976     ZHar    G    C        0      0        2 
  20  chr20_37929976   Sample    G    C        0      0        2 
  20  chr20_37938176     AAsi    T    G        0      0        2 
  20  chr20_37938176     AKia    T    G        0      0        2 
  20  chr20_37938176     AOna    T    G        0      0        2 
  20  chr20_37938176     ASom    T    G        0      0        2 
  20  chr20_37938176     HCab    T    G        0      0        2 
  20  chr20_37938176     HPrz    T    G        0      0        2 
  20  chr20_37938176     ZBoe    T    G        1      2        2 
  20  chr20_37938176     ZGre    T    G        0      0        2 
  20  chr20_37938176     ZHar    T    G        0      0        2 
  20  chr20_37938176   Sample    T    G        0      0        2 
  20  chr20_37949083     AAsi    C    A        0      0        2 
  20  chr20_37949083     AKia    C    A        0      0        2 
  20  chr20_37949083     AOna    C    A        0      0        2 
  20  chr20_37949083     ASom    C    A        0      0        2 
  20  chr20_37949083     HCab    C    A        0      0        2 
  20  chr20_37949083     HPrz    C    A        0      0        2 
  20  chr20_37949083     ZBoe    C    A      0.5      1        2 
  20  chr20_37949083     ZGre    C    A        0      0        2 
  20  chr20_37949083     ZHar    C    A        0      0        2 
  20  chr20_37949083   Sample    C    A        0      0        2 
  20  chr20_37966574     AAsi    T    G        0      0        2 
  20  chr20_37966574     AKia    T    G      0.5      1        2 
  20  chr20_37966574     AOna    T    G        0      0        2 
  20  chr20_37966574     ASom    T    G        0      0        2 
  20  chr20_37966574     HCab    T    G        0      0        2 
  20  chr20_37966574     HPrz    T    G        0      0        2 
  20  chr20_37966574     ZBoe    T    G        0      0        2 
  20  chr20_37966574     ZGre    T    G        0      0        2 
  20  chr20_37966574     ZHar    T    G        0      0        2 
  20  chr20_37966574   Sample    T    G        0      0        2 
  20  chr20_37970721     AAsi    T    A        0      0        2 
  20  chr20_37970721     AKia    T    A        1      2        2 
  20  chr20_37970721     AOna    T    A        1      2        2 
  20  chr20_37970721     ASom    T    A        0      0        2 
  20  chr20_37970721     HCab    T    A        0      0        2 
  20  chr20_37970721     HPrz    T    A        0      0        2 
  20  chr20_37970721     ZBoe    T    A        0      0        2 
  20  chr20_37970721     ZGre    T    A        0      0        2 
  20  chr20_37970721     ZHar    T    A        0      0        2 
  20  chr20_37970721   Sample    T    A        0      0        2 
  20  chr20_37981929     AAsi    G    C        1      2        2 
  20  chr20_37981929     AKia    G    C        0      0        2 
  20  chr20_37981929     AOna    G    C        0      0        2 
  20  chr20_37981929     ASom    G    C        0      0        2 
  20  chr20_37981929     HCab    G    C        0      0        2 
  20  chr20_37981929     HPrz    G    C        0      0        2 
  20  chr20_37981929     ZBoe    G    C        0      0        2 
  20  chr20_37981929     ZGre    G    C        0      0        2 
  20  chr20_37981929     ZHar    G    C        0      0        2 
  20  chr20_37981929   Sample    G    C        0      0        2 
  20  chr20_37993586     AAsi    T    G        0      0        2 
  20  chr20_37993586     AKia    T    G      0.5      1        2 
  20  chr20_37993586     AOna    T    G        0      0        2 
  20  chr20_37993586     ASom    T    G        0      0        2 
  20  chr20_37993586     HCab    T    G        0      0        2 
  20  chr20_37993586     HPrz    T    G        0      0        2 
  20  chr20_37993586     ZBoe    T    G        0      0        2 
  20  chr20_37993586     ZGre    T    G        0      0        2 
  20  chr20_37993586     ZHar    T    G        0      0        2 
  20  chr20_37993586   Sample    T    G        0      0        2 
  20  chr20_38089150     AAsi    C    G        0      0        2 
  20  chr20_38089150     AKia    C    G        0      0        2 
  20  chr20_38089150     AOna    C    G        0      0        2 
  20  chr20_38089150     ASom    C    G        0      0        2 
  20  chr20_38089150     HCab    C    G        1      2        2 
  20  chr20_38089150     HPrz    C    G        1      2        2 
  20  chr20_38089150     ZBoe    C    G        0      0        2 
  20  chr20_38089150     ZGre    C    G        0      0        2 
  20  chr20_38089150     ZHar    C    G        0      0        2 
  20  chr20_38089150   Sample    C    G        0      0        2 
  20  chr20_38093205     AAsi    G    T        0      0        2 
  20  chr20_38093205     AKia    G    T        0      0        2 
  20  chr20_38093205     AOna    G    T        0      0        2 
  20  chr20_38093205     ASom    G    T        0      0        2 
  20  chr20_38093205     HCab    G    T        0      0        2 
  20  chr20_38093205     HPrz    G    T        0      0        2 
  20  chr20_38093205     ZBoe    G    T        0      0        2 
  20  chr20_38093205     ZGre    G    T        1      2        2 
  20  chr20_38093205     ZHar    G    T        0      0        2 
  20  chr20_38093205   Sample    G    T        0      0        2 
  20  chr20_38116434     AAsi    C    A        1      2        2 
  20  chr20_38116434     AKia    C    A        0      0        2 
  20  chr20_38116434     AOna    C    A        0      0        2 
  20  chr20_38116434     ASom    C    A        1      2        2 
  20  chr20_38116434     HCab    C    A        1      2        2 
  20  chr20_38116434     HPrz    C    A        1      2        2 
  20  chr20_38116434     ZBoe    C    A        0      0        2 
  20  chr20_38116434     ZGre    C    A        0      0        2 
  20  chr20_38116434     ZHar    C    A        0      0        2 
  20  chr20_38116434   Sample    C    A        1      2        2 
  20  chr20_38125543     AAsi    T    G        0      0        2 
  20  chr20_38125543     AKia    T    G        0      0        2 
  20  chr20_38125543     AOna    T    G        0      0        2 
  20  chr20_38125543     ASom    T    G        0      0        2 
  20  chr20_38125543     HCab    T    G        0      0        2 
  20  chr20_38125543     HPrz    T    G        0      0        2 
  20  chr20_38125543     ZBoe    T    G      0.5      1        2 
  20  chr20_38125543     ZGre    T    G        0      0        2 
  20  chr20_38125543     ZHar    T    G        0      0        2 
  20  chr20_38125543   Sample    T    G        0      0        2 
  20  chr20_38143629     AAsi    G    T        0      0        2 
  20  chr20_38143629     AKia    G    T        0      0        2 
  20  chr20_38143629     AOna    G    T        0      0        2 
  20  chr20_38143629     ASom    G    T        0      0        2 
  20  chr20_38143629     HCab    G    T        0      0        2 
  20  chr20_38143629     HPrz    G    T        0      0        2 
  20  chr20_38143629     ZBoe    G    T        0      0        2 
  20  chr20_38143629     ZGre    G    T        1      2        2 
  20  chr20_38143629     ZHar    G    T        0      0        2 
  20  chr20_38143629   Sample    G    T        0      0        2 
  20  chr20_38174463     AAsi    C    A        0      0        2 
  20  chr20_38174463     AKia    C    A        0      0        2 
  20  chr20_38174463     AOna    C    A        0      0        2 
  20  chr20_38174463     ASom    C    A        0      0        2 
  20  chr20_38174463     HCab    C    A        0      0        2 
  20  chr20_38174463     HPrz    C    A        0      0        2 
  20  chr20_38174463     ZBoe    C    A      0.5      1        2 
  20  chr20_38174463     ZGre    C    A        0      0        2 
  20  chr20_38174463     ZHar    C    A        0      0        2 
  20  chr20_38174463   Sample    C    A        0      0        2 
  20  chr20_38217050     AAsi    G    T        0      0        2 
  20  chr20_38217050     AKia    G    T        0      0        2 
  20  chr20_38217050     AOna    G    T        0      0        2 
  20  chr20_38217050     ASom    G    T        0      0        2 
  20  chr20_38217050     HCab    G    T      0.5      1        2 
  20  chr20_38217050     HPrz    G    T        0      0        2 
  20  chr20_38217050     ZBoe    G    T        0      0        2 
  20  chr20_38217050     ZGre    G    T        0      0        2 
  20  chr20_38217050     ZHar    G    T        0      0        2 
  20  chr20_38217050   Sample    G    T        0      0        2 
  20  chr20_38252729     AAsi    G    C        0      0        2 
  20  chr20_38252729     AKia    G    C        0      0        2 
  20  chr20_38252729     AOna    G    C        0      0        2 
  20  chr20_38252729     ASom    G    C        0      0        2 
  20  chr20_38252729     HCab    G    C        1      2        2 
  20  chr20_38252729     HPrz    G    C        1      2        2 
  20  chr20_38252729     ZBoe    G    C        0      0        2 
  20  chr20_38252729     ZGre    G    C        0      0        2 
  20  chr20_38252729     ZHar    G    C        0      0        2 
  20  chr20_38252729   Sample    G    C        0      0        2 
  20  chr20_38310443     AAsi    G    C        0      0        2 
  20  chr20_38310443     AKia    G    C        0      0        2 
  20  chr20_38310443     AOna    G    C        0      0        2 
  20  chr20_38310443     ASom    G    C        0      0        2 
  20  chr20_38310443     HCab    G    C      0.5      1        2 
  20  chr20_38310443     HPrz    G    C        0      0        2 
  20  chr20_38310443     ZBoe    G    C        0      0        2 
  20  chr20_38310443     ZGre    G    C        0      0        2 
  20  chr20_38310443     ZHar    G    C        0      0        2 
  20  chr20_38310443   Sample    G    C        0      0        2 
  20  chr20_38327208     AAsi    T    G        0      0        2 
  20  chr20_38327208     AKia    T    G        0      0        2 
  20  chr20_38327208     AOna    T    G        0      0        2 
  20  chr20_38327208     ASom    T    G        0      0        2 
  20  chr20_38327208     HCab    T    G        1      2        2 
  20  chr20_38327208     HPrz    T    G        1      2        2 
  20  chr20_38327208     ZBoe    T    G        0      0        2 
  20  chr20_38327208     ZGre    T    G        0      0        2 
  20  chr20_38327208     ZHar    T    G        0      0        2 
  20  chr20_38327208   Sample    T    G        0      0        2 
  20  chr20_38330286     AAsi    C    G        0      0        2 
  20  chr20_38330286     AKia    C    G        0      0        2 
  20  chr20_38330286     AOna    C    G        0      0        2 
  20  chr20_38330286     ASom    C    G        0      0        2 
  20  chr20_38330286     HCab    C    G        0      0        2 
  20  chr20_38330286     HPrz    C    G        0      0        2 
  20  chr20_38330286     ZBoe    C    G        0      0        2 
  20  chr20_38330286     ZGre    C    G      0.5      1        2 
  20  chr20_38330286     ZHar    C    G        0      0        2 
  20  chr20_38330286   Sample    C    G        0      0        2 
  20  chr20_38375956     AAsi    T    G        0      0        2 
  20  chr20_38375956     AKia    T    G        0      0        2 
  20  chr20_38375956     AOna    T    G        1      2        2 
  20  chr20_38375956     ASom    T    G        0      0        2 
  20  chr20_38375956     HCab    T    G        0      0        2 
  20  chr20_38375956     HPrz    T    G        0      0        2 
  20  chr20_38375956     ZBoe    T    G        0      0        2 
  20  chr20_38375956     ZGre    T    G        0      0        2 
  20  chr20_38375956     ZHar    T    G        0      0        2 
  20  chr20_38375956   Sample    T    G        0      0        2 
  20  chr20_38391516     AAsi    T    G        0      0        2 
  20  chr20_38391516     AKia    T    G        0      0        2 
  20  chr20_38391516     AOna    T    G        0      0        2 
  20  chr20_38391516     ASom    T    G        0      0        2 
  20  chr20_38391516     HCab    T    G        1      2        2 
  20  chr20_38391516     HPrz    T    G        1      2        2 
  20  chr20_38391516     ZBoe    T    G        0      0        2 
  20  chr20_38391516     ZGre    T    G        0      0        2 
  20  chr20_38391516     ZHar    T    G        0      0        2 
  20  chr20_38391516   Sample    T    G        0      0        2 
  20  chr20_38407397     AAsi    C    A        0      0        2 
  20  chr20_38407397     AKia    C    A        0      0        2 
  20  chr20_38407397     AOna    C    A        0      0        2 
  20  chr20_38407397     ASom    C    A        0      0        2 
  20  chr20_38407397     HCab    C    A      0.5      1        2 
  20  chr20_38407397     HPrz    C    A        0      0        2 
  20  chr20_38407397     ZBoe    C    A        0      0        2 
  20  chr20_38407397     ZGre    C    A        0      0        2 
  20  chr20_38407397     ZHar    C    A        0      0        2 
  20  chr20_38407397   Sample    C    A        0      0        2 
  20  chr20_38413992     AAsi    A    T        0      0        2 
  20  chr20_38413992     AKia    A    T        0      0        2 
  20  chr20_38413992     AOna    A    T        0      0        2 
  20  chr20_38413992     ASom    A    T        0      0        2 
  20  chr20_38413992     HCab    A    T        1      2        2 
  20  chr20_38413992     HPrz    A    T        1      2        2 
  20  chr20_38413992     ZBoe    A    T        0      0        2 
  20  chr20_38413992     ZGre    A    T        0      0        2 
  20  chr20_38413992     ZHar    A    T        0      0        2 
  20  chr20_38413992   Sample    A    T        0      0        2 
  20  chr20_38434991     AAsi    C    G        0      0        2 
  20  chr20_38434991     AKia    C    G        0      0        2 
  20  chr20_38434991     AOna    C    G        0      0        2 
  20  chr20_38434991     ASom    C    G        0      0        2 
  20  chr20_38434991     HCab    C    G        1      2        2 
  20  chr20_38434991     HPrz    C    G        1      2        2 
  20  chr20_38434991     ZBoe    C    G        0      0        2 
  20  chr20_38434991     ZGre    C    G        0      0        2 
  20  chr20_38434991     ZHar    C    G        0      0        2 
  20  chr20_38434991   Sample    C    G        0      0        2 
  20  chr20_38444183     AAsi    T    G        0      0        2 
  20  chr20_38444183     AKia    T    G        0      0        2 
  20  chr20_38444183     AOna    T    G        0      0        2 
  20  chr20_38444183     ASom    T    G        0      0        2 
  20  chr20_38444183     HCab    T    G        1      2        2 
  20  chr20_38444183     HPrz    T    G        1      2        2 
  20  chr20_38444183     ZBoe    T    G        0      0        2 
  20  chr20_38444183     ZGre    T    G        0      0        2 
  20  chr20_38444183     ZHar    T    G        0      0        2 
  20  chr20_38444183   Sample    T    G        0      0        2 
  20  chr20_38448605     AAsi    A    T        0      0        2 
  20  chr20_38448605     AKia    A    T        0      0        2 
  20  chr20_38448605     AOna    A    T        0      0        2 
  20  chr20_38448605     ASom    A    T        0      0        2 
  20  chr20_38448605     HCab    A    T        1      2        2 
  20  chr20_38448605     HPrz    A    T        1      2        2 
  20  chr20_38448605     ZBoe    A    T        0      0        2 
  20  chr20_38448605     ZGre    A    T        0      0        2 
  20  chr20_38448605     ZHar    A    T        0      0        2 
  20  chr20_38448605   Sample    A    T        0      0        2 
  20  chr20_38456494     AAsi    G    T        0      0        2 
  20  chr20_38456494     AKia    G    T        0      0        2 
  20  chr20_38456494     AOna    G    T        0      0        2 
  20  chr20_38456494     ASom    G    T        0      0        2 
  20  chr20_38456494     HCab    G    T        0      0        2 
  20  chr20_38456494     HPrz    G    T        0      0        2 
  20  chr20_38456494     ZBoe    G    T        1      2        2 
  20  chr20_38456494     ZGre    G    T        0      0        2 
  20  chr20_38456494     ZHar    G    T        0      0        2 
  20  chr20_38456494   Sample    G    T        0      0        2 
  20  chr20_38495066     AAsi    G    T        0      0        2 
  20  chr20_38495066     AKia    G    T        0      0        2 
  20  chr20_38495066     AOna    G    T        0      0        2 
  20  chr20_38495066     ASom    G    T        0      0        2 
  20  chr20_38495066     HCab    G    T        0      0        2 
  20  chr20_38495066     HPrz    G    T        0      0        2 
  20  chr20_38495066     ZBoe    G    T        0      0        2 
  20  chr20_38495066     ZGre    G    T      0.5      1        2 
  20  chr20_38495066     ZHar    G    T        1      2        2 
  20  chr20_38495066   Sample    G    T        0      0        2 
  20  chr20_38498814     AAsi    C    A        0      0        2 
  20  chr20_38498814     AKia    C    A      0.5      1        2 
  20  chr20_38498814     AOna    C    A        0      0        2 
  20  chr20_38498814     ASom    C    A        0      0        2 
  20  chr20_38498814     HCab    C    A        0      0        2 
  20  chr20_38498814     HPrz    C    A        0      0        2 
  20  chr20_38498814     ZBoe    C    A        0      0        2 
  20  chr20_38498814     ZGre    C    A        0      0        2 
  20  chr20_38498814     ZHar    C    A        0      0        2 
  20  chr20_38498814   Sample    C    A        0      0        2 
  20  chr20_38499860     AAsi    A    T        0      0        2 
  20  chr20_38499860     AKia    A    T        0      0        2 
  20  chr20_38499860     AOna    A    T        0      0        2 
  20  chr20_38499860     ASom    A    T        0      0        2 
  20  chr20_38499860     HCab    A    T        0      0        2 
  20  chr20_38499860     HPrz    A    T        0      0        2 
  20  chr20_38499860     ZBoe    A    T      0.5      1        2 
  20  chr20_38499860     ZGre    A    T        0      0        2 
  20  chr20_38499860     ZHar    A    T        1      2        2 
  20  chr20_38499860   Sample    A    T        0      0        2 
  20  chr20_38504685     AAsi    G    T        0      0        2 
  20  chr20_38504685     AKia    G    T        0      0        2 
  20  chr20_38504685     AOna    G    T        0      0        2 
  20  chr20_38504685     ASom    G    T        0      0        2 
  20  chr20_38504685     HCab    G    T        0      0        2 
  20  chr20_38504685     HPrz    G    T        0      0        2 
  20  chr20_38504685     ZBoe    G    T        1      2        2 
  20  chr20_38504685     ZGre    G    T        1      2        2 
  20  chr20_38504685     ZHar    G    T        1      2        2 
  20  chr20_38504685   Sample    G    T        0      0        2 
  20  chr20_38542193     AAsi    G    T        0      0        2 
  20  chr20_38542193     AKia    G    T        0      0        2 
  20  chr20_38542193     AOna    G    T        0      0        2 
  20  chr20_38542193     ASom    G    T        0      0        2 
  20  chr20_38542193     HCab    G    T        1      2        2 
  20  chr20_38542193     HPrz    G    T        1      2        2 
  20  chr20_38542193     ZBoe    G    T        0      0        2 
  20  chr20_38542193     ZGre    G    T        0      0        2 
  20  chr20_38542193     ZHar    G    T        0      0        2 
  20  chr20_38542193   Sample    G    T        0      0        2 
  20  chr20_38580969     AAsi    G    C        0      0        2 
  20  chr20_38580969     AKia    G    C        0      0        2 
  20  chr20_38580969     AOna    G    C        0      0        2 
  20  chr20_38580969     ASom    G    C        0      0        2 
  20  chr20_38580969     HCab    G    C        0      0        2 
  20  chr20_38580969     HPrz    G    C        0      0        2 
  20  chr20_38580969     ZBoe    G    C        0      0        2 
  20  chr20_38580969     ZGre    G    C      0.5      1        2 
  20  chr20_38580969     ZHar    G    C        0      0        2 
  20  chr20_38580969   Sample    G    C        0      0        2 
  20  chr20_38589620     AAsi    C    G        0      0        2 
  20  chr20_38589620     AKia    C    G        0      0        2 
  20  chr20_38589620     AOna    C    G        0      0        2 
  20  chr20_38589620     ASom    C    G        0      0        2 
  20  chr20_38589620     HCab    C    G        0      0        2 
  20  chr20_38589620     HPrz    C    G        0      0        2 
  20  chr20_38589620     ZBoe    C    G      0.5      1        2 
  20  chr20_38589620     ZGre    C    G        0      0        2 
  20  chr20_38589620     ZHar    C    G        0      0        2 
  20  chr20_38589620   Sample    C    G        0      0        2 
  20  chr20_38614614     AAsi    C    A        0      0        2 
  20  chr20_38614614     AKia    C    A        0      0        2 
  20  chr20_38614614     AOna    C    A        0      0        2 
  20  chr20_38614614     ASom    C    A        0      0        2 
  20  chr20_38614614     HCab    C    A        1      2        2 
  20  chr20_38614614     HPrz    C    A        1      2        2 
  20  chr20_38614614     ZBoe    C    A        0      0        2 
  20  chr20_38614614     ZGre    C    A        0      0        2 
  20  chr20_38614614     ZHar    C    A        0      0        2 
  20  chr20_38614614   Sample    C    A        0      0        2 
  20  chr20_38618797     AAsi    C    A        0      0        2 
  20  chr20_38618797     AKia    C    A        1      2        2 
  20  chr20_38618797     AOna    C    A        0      0        2 
  20  chr20_38618797     ASom    C    A        0      0        2 
  20  chr20_38618797     HCab    C    A        0      0        2 
  20  chr20_38618797     HPrz    C    A        0      0        2 
  20  chr20_38618797     ZBoe    C    A        0      0        2 
  20  chr20_38618797     ZGre    C    A        0      0        2 
  20  chr20_38618797     ZHar    C    A        0      0        2 
  20  chr20_38618797   Sample    C    A        0      0        2 
  20  chr20_38633495     AAsi    T    G        0      0        2 
  20  chr20_38633495     AKia    T    G        0      0        2 
  20  chr20_38633495     AOna    T    G        0      0        2 
  20  chr20_38633495     ASom    T    G        0      0        2 
  20  chr20_38633495     HCab    T    G        0      0        2 
  20  chr20_38633495     HPrz    T    G        0      0        2 
  20  chr20_38633495     ZBoe    T    G        0      0        2 
  20  chr20_38633495     ZGre    T    G        0      0        2 
  20  chr20_38633495     ZHar    T    G      0.5      1        2 
  20  chr20_38633495   Sample    T    G        0      0        2 
  20  chr20_38637095     AAsi    A    C      0.5      1        2 
  20  chr20_38637095     AKia    A    C        1      2        2 
  20  chr20_38637095     AOna    A    C        1      2        2 
  20  chr20_38637095     ASom    A    C        1      2        2 
  20  chr20_38637095     HCab    A    C        0      0        2 
  20  chr20_38637095     HPrz    A    C        0      0        2 
  20  chr20_38637095     ZBoe    A    C        0      0        2 
  20  chr20_38637095     ZGre    A    C        0      0        2 
  20  chr20_38637095     ZHar    A    C        0      0        2 
  20  chr20_38637095   Sample    A    C        1      2        2 
  20  chr20_38682126     AAsi    C    A        0      0        2 
  20  chr20_38682126     AKia    C    A        0      0        2 
  20  chr20_38682126     AOna    C    A        0      0        2 
  20  chr20_38682126     ASom    C    A        0      0        2 
  20  chr20_38682126     HCab    C    A        0      0        2 
  20  chr20_38682126     HPrz    C    A        0      0        2 
  20  chr20_38682126     ZBoe    C    A        0      0        2 
  20  chr20_38682126     ZGre    C    A      0.5      1        2 
  20  chr20_38682126     ZHar    C    A        0      0        2 
  20  chr20_38682126   Sample    C    A        0      0        2 
  20  chr20_38683822     AAsi    A    T        0      0        2 
  20  chr20_38683822     AKia    A    T        0      0        2 
  20  chr20_38683822     AOna    A    T        1      2        2 
  20  chr20_38683822     ASom    A    T        0      0        2 
  20  chr20_38683822     HCab    A    T        0      0        2 
  20  chr20_38683822     HPrz    A    T        0      0        2 
  20  chr20_38683822     ZBoe    A    T        0      0        2 
  20  chr20_38683822     ZGre    A    T        0      0        2 
  20  chr20_38683822     ZHar    A    T        0      0        2 
  20  chr20_38683822   Sample    A    T        0      0        2 
  20  chr20_38688238     AAsi    G    T        0      0        2 
  20  chr20_38688238     AKia    G    T        0      0        2 
  20  chr20_38688238     AOna    G    T        1      2        2 
  20  chr20_38688238     ASom    G    T        0      0        2 
  20  chr20_38688238     HCab    G    T        0      0        2 
  20  chr20_38688238     HPrz    G    T        0      0        2 
  20  chr20_38688238     ZBoe    G    T        0      0        2 
  20  chr20_38688238     ZGre    G    T        0      0        2 
  20  chr20_38688238     ZHar    G    T        0      0        2 
  20  chr20_38688238   Sample    G    T        0      0        2 
  20  chr20_38756582     AAsi    G    C        0      0        2 
  20  chr20_38756582     AKia    G    C        0      0        2 
  20  chr20_38756582     AOna    G    C        0      0        2 
  20  chr20_38756582     ASom    G    C        0      0        2 
  20  chr20_38756582     HCab    G    C      0.5      1        2 
  20  chr20_38756582     HPrz    G    C      0.5      1        2 
  20  chr20_38756582     ZBoe    G    C        0      0        2 
  20  chr20_38756582     ZGre    G    C        0      0        2 
  20  chr20_38756582     ZHar    G    C        0      0        2 
  20  chr20_38756582   Sample    G    C        0      0        2 
  20  chr20_38795654     AAsi    C    G        0      0        2 
  20  chr20_38795654     AKia    C    G        1      2        2 
  20  chr20_38795654     AOna    C    G        0      0        2 
  20  chr20_38795654     ASom    C    G        0      0        2 
  20  chr20_38795654     HCab    C    G        0      0        2 
  20  chr20_38795654     HPrz    C    G        0      0        2 
  20  chr20_38795654     ZBoe    C    G        0      0        2 
  20  chr20_38795654     ZGre    C    G        0      0        2 
  20  chr20_38795654     ZHar    C    G        0      0        2 
  20  chr20_38795654   Sample    C    G        0      0        2 
  20  chr20_38800797     AAsi    G    T        0      0        2 
  20  chr20_38800797     AKia    G    T        0      0        2 
  20  chr20_38800797     AOna    G    T        0      0        2 
  20  chr20_38800797     ASom    G    T        0      0        2 
  20  chr20_38800797     HCab    G    T        1      2        2 
  20  chr20_38800797     HPrz    G    T        1      2        2 
  20  chr20_38800797     ZBoe    G    T        0      0        2 
  20  chr20_38800797     ZGre    G    T        0      0        2 
  20  chr20_38800797     ZHar    G    T        0      0        2 
  20  chr20_38800797   Sample    G    T        0      0        2 
  20  chr20_38804519     AAsi    A    T        0      0        2 
  20  chr20_38804519     AKia    A    T        0      0        2 
  20  chr20_38804519     AOna    A    T        0      0        2 
  20  chr20_38804519     ASom    A    T        0      0        2 
  20  chr20_38804519     HCab    A    T        1      2        2 
  20  chr20_38804519     HPrz    A    T        1      2        2 
  20  chr20_38804519     ZBoe    A    T        0      0        2 
  20  chr20_38804519     ZGre    A    T        0      0        2 
  20  chr20_38804519     ZHar    A    T        0      0        2 
  20  chr20_38804519   Sample    A    T        0      0        2 
  20  chr20_38821244     AAsi    T    A        1      2        2 
  20  chr20_38821244     AKia    T    A        0      0        2 
  20  chr20_38821244     AOna    T    A        0      0        2 
  20  chr20_38821244     ASom    T    A        1      2        2 
  20  chr20_38821244     HCab    T    A        0      0        2 
  20  chr20_38821244     HPrz    T    A        0      0        2 
  20  chr20_38821244     ZBoe    T    A        0      0        2 
  20  chr20_38821244     ZGre    T    A        0      0        2 
  20  chr20_38821244     ZHar    T    A        0      0        2 
  20  chr20_38821244   Sample    T    A        1      2        2 
  20  chr20_38831400     AAsi    G    C        0      0        2 
  20  chr20_38831400     AKia    G    C        0      0        2 
  20  chr20_38831400     AOna    G    C        0      0        2 
  20  chr20_38831400     ASom    G    C        0      0        2 
  20  chr20_38831400     HCab    G    C        0      0        2 
  20  chr20_38831400     HPrz    G    C        0      0        2 
  20  chr20_38831400     ZBoe    G    C        0      0        2 
  20  chr20_38831400     ZGre    G    C        1      2        2 
  20  chr20_38831400     ZHar    G    C        0      0        2 
  20  chr20_38831400   Sample    G    C        0      0        2 
  20  chr20_38896770     AAsi    G    C        0      0        2 
  20  chr20_38896770     AKia    G    C        0      0        2 
  20  chr20_38896770     AOna    G    C        0      0        2 
  20  chr20_38896770     ASom    G    C        0      0        2 
  20  chr20_38896770     HCab    G    C        1      2        2 
  20  chr20_38896770     HPrz    G    C        1      2        2 
  20  chr20_38896770     ZBoe    G    C        0      0        2 
  20  chr20_38896770     ZGre    G    C        0      0        2 
  20  chr20_38896770     ZHar    G    C        0      0        2 
  20  chr20_38896770   Sample    G    C        0      0        2 
  20  chr20_38907747     AAsi    C    A        0      0        2 
  20  chr20_38907747     AKia    C    A        1      2        2 
  20  chr20_38907747     AOna    C    A        0      0        2 
  20  chr20_38907747     ASom    C    A        0      0        2 
  20  chr20_38907747     HCab    C    A        0      0        2 
  20  chr20_38907747     HPrz    C    A        0      0        2 
  20  chr20_38907747     ZBoe    C    A        0      0        2 
  20  chr20_38907747     ZGre    C    A        0      0        2 
  20  chr20_38907747     ZHar    C    A        0      0        2 
  20  chr20_38907747   Sample    C    A        0      0        2 
  20  chr20_38919467     AAsi    C    G        0      0        2 
  20  chr20_38919467     AKia    C    G        0      0        2 
  20  chr20_38919467     AOna    C    G        0      0        2 
  20  chr20_38919467     ASom    C    G        0      0        2 
  20  chr20_38919467     HCab    C    G      0.5      1        2 
  20  chr20_38919467     HPrz    C    G      0.5      1        2 
  20  chr20_38919467     ZBoe    C    G        0      0        2 
  20  chr20_38919467     ZGre    C    G        0      0        2 
  20  chr20_38919467     ZHar    C    G        0      0        2 
  20  chr20_38919467   Sample    C    G        0      0        2 
  20  chr20_38920995     AAsi    A    T        0      0        2 
  20  chr20_38920995     AKia    A    T        0      0        2 
  20  chr20_38920995     AOna    A    T        0      0        2 
  20  chr20_38920995     ASom    A    T        0      0        2 
  20  chr20_38920995     HCab    A    T        0      0        2 
  20  chr20_38920995     HPrz    A    T        0      0        2 
  20  chr20_38920995     ZBoe    A    T        0      0        2 
  20  chr20_38920995     ZGre    A    T        0      0        2 
  20  chr20_38920995     ZHar    A    T        1      2        2 
  20  chr20_38920995   Sample    A    T        0      0        2 
  20  chr20_38925196     AAsi    A    C        0      0        2 
  20  chr20_38925196     AKia    A    C        0      0        2 
  20  chr20_38925196     AOna    A    C        0      0        2 
  20  chr20_38925196     ASom    A    C        0      0        2 
  20  chr20_38925196     HCab    A    C      0.5      1        2 
  20  chr20_38925196     HPrz    A    C      0.5      1        2 
  20  chr20_38925196     ZBoe    A    C        0      0        2 
  20  chr20_38925196     ZGre    A    C        0      0        2 
  20  chr20_38925196     ZHar    A    C        0      0        2 
  20  chr20_38925196   Sample    A    C        0      0        2 
  20  chr20_38943867     AAsi    G    T        0      0        2 
  20  chr20_38943867     AKia    G    T        0      0        2 
  20  chr20_38943867     AOna    G    T        0      0        2 
  20  chr20_38943867     ASom    G    T        0      0        2 
  20  chr20_38943867     HCab    G    T        0      0        2 
  20  chr20_38943867     HPrz    G    T        0      0        2 
  20  chr20_38943867     ZBoe    G    T        1      2        2 
  20  chr20_38943867     ZGre    G    T        0      0        2 
  20  chr20_38943867     ZHar    G    T        0      0        2 
  20  chr20_38943867   Sample    G    T        0      0        2 
  20  chr20_38949826     AAsi    G    T        0      0        2 
  20  chr20_38949826     AKia    G    T        0      0        2 
  20  chr20_38949826     AOna    G    T        0      0        2 
  20  chr20_38949826     ASom    G    T        0      0        2 
  20  chr20_38949826     HCab    G    T        0      0        2 
  20  chr20_38949826     HPrz    G    T        0      0        2 
  20  chr20_38949826     ZBoe    G    T        0      0        2 
  20  chr20_38949826     ZGre    G    T        1      2        2 
  20  chr20_38949826     ZHar    G    T        1      2        2 
  20  chr20_38949826   Sample    G    T        0      0        2 
  20  chr20_39000072     AAsi    T    A        0      0        2 
  20  chr20_39000072     AKia    T    A        0      0        2 
  20  chr20_39000072     AOna    T    A        0      0        2 
  20  chr20_39000072     ASom    T    A        0      0        2 
  20  chr20_39000072     HCab    T    A      0.5      1        2 
  20  chr20_39000072     HPrz    T    A        0      0        2 
  20  chr20_39000072     ZBoe    T    A        0      0        2 
  20  chr20_39000072     ZGre    T    A        0      0        2 
  20  chr20_39000072     ZHar    T    A        0      0        2 
  20  chr20_39000072   Sample    T    A        0      0        2 
  20  chr20_39064444     AAsi    C    G        0      0        2 
  20  chr20_39064444     AKia    C    G        0      0        2 
  20  chr20_39064444     AOna    C    G        1      2        2 
  20  chr20_39064444     ASom    C    G        0      0        2 
  20  chr20_39064444     HCab    C    G        0      0        2 
  20  chr20_39064444     HPrz    C    G      0.5      1        2 
  20  chr20_39064444     ZBoe    C    G        0      0        2 
  20  chr20_39064444     ZGre    C    G        0      0        2 
  20  chr20_39064444     ZHar    C    G        0      0        2 
  20  chr20_39064444   Sample    C    G        0      0        2 
  20  chr20_39070600     AAsi    A    C        0      0        2 
  20  chr20_39070600     AKia    A    C        0      0        2 
  20  chr20_39070600     AOna    A    C        0      0        2 
  20  chr20_39070600     ASom    A    C        0      0        2 
  20  chr20_39070600     HCab    A    C        0      0        2 
  20  chr20_39070600     HPrz    A    C        0      0        2 
  20  chr20_39070600     ZBoe    A    C        0      0        2 
  20  chr20_39070600     ZGre    A    C        0      0        2 
  20  chr20_39070600     ZHar    A    C        1      2        2 
  20  chr20_39070600   Sample    A    C        0      0        2 
  20  chr20_39126449     AAsi    G    T        0      0        2 
  20  chr20_39126449     AKia    G    T        0      0        2 
  20  chr20_39126449     AOna    G    T        0      0        2 
  20  chr20_39126449     ASom    G    T        0      0        2 
  20  chr20_39126449     HCab    G    T        0      0        2 
  20  chr20_39126449     HPrz    G    T        0      0        2 
  20  chr20_39126449     ZBoe    G    T        0      0        2 
  20  chr20_39126449     ZGre    G    T        1      2        2 
  20  chr20_39126449     ZHar    G    T        0      0        2 
  20  chr20_39126449   Sample    G    T        0      0        2 
  20  chr20_39127505     AAsi    A    C        0      0        2 
  20  chr20_39127505     AKia    A    C        0      0        2 
  20  chr20_39127505     AOna    A    C        0      0        2 
  20  chr20_39127505     ASom    A    C        1      2        2 
  20  chr20_39127505     HCab    A    C        0      0        2 
  20  chr20_39127505     HPrz    A    C        0      0        2 
  20  chr20_39127505     ZBoe    A    C        0      0        2 
  20  chr20_39127505     ZGre    A    C        0      0        2 
  20  chr20_39127505     ZHar    A    C        0      0        2 
  20  chr20_39127505   Sample    A    C        0      0        2 
  20  chr20_39158781     AAsi    G    C        0      0        2 
  20  chr20_39158781     AKia    G    C        0      0        2 
  20  chr20_39158781     AOna    G    C        0      0        2 
  20  chr20_39158781     ASom    G    C        0      0        2 
  20  chr20_39158781     HCab    G    C        0      0        2 
  20  chr20_39158781     HPrz    G    C        0      0        2 
  20  chr20_39158781     ZBoe    G    C      0.5      1        2 
  20  chr20_39158781     ZGre    G    C        0      0        2 
  20  chr20_39158781     ZHar    G    C        0      0        2 
  20  chr20_39158781   Sample    G    C        0      0        2 
  20  chr20_39173866     AAsi    G    T        0      0        2 
  20  chr20_39173866     AKia    G    T        0      0        2 
  20  chr20_39173866     AOna    G    T        0      0        2 
  20  chr20_39173866     ASom    G    T        1      2        2 
  20  chr20_39173866     HCab    G    T        0      0        2 
  20  chr20_39173866     HPrz    G    T        0      0        2 
  20  chr20_39173866     ZBoe    G    T        0      0        2 
  20  chr20_39173866     ZGre    G    T        0      0        2 
  20  chr20_39173866     ZHar    G    T        0      0        2 
  20  chr20_39173866   Sample    G    T        0      0        2 
  20  chr20_39183584     AAsi    A    T        0      0        2 
  20  chr20_39183584     AKia    A    T        1      2        2 
  20  chr20_39183584     AOna    A    T        0      0        2 
  20  chr20_39183584     ASom    A    T        0      0        2 
  20  chr20_39183584     HCab    A    T        0      0        2 
  20  chr20_39183584     HPrz    A    T        0      0        2 
  20  chr20_39183584     ZBoe    A    T        0      0        2 
  20  chr20_39183584     ZGre    A    T        0      0        2 
  20  chr20_39183584     ZHar    A    T        0      0        2 
  20  chr20_39183584   Sample    A    T        0      0        2 
  20  chr20_39205401     AAsi    T    G        0      0        2 
  20  chr20_39205401     AKia    T    G        0      0        2 
  20  chr20_39205401     AOna    T    G        0      0        2 
  20  chr20_39205401     ASom    T    G        0      0        2 
  20  chr20_39205401     HCab    T    G      0.5      1        2 
  20  chr20_39205401     HPrz    T    G        0      0        2 
  20  chr20_39205401     ZBoe    T    G        0      0        2 
  20  chr20_39205401     ZGre    T    G        0      0        2 
  20  chr20_39205401     ZHar    T    G        0      0        2 
  20  chr20_39205401   Sample    T    G        0      0        2 
  20  chr20_39217269     AAsi    T    G        0      0        2 
  20  chr20_39217269     AKia    T    G        0      0        2 
  20  chr20_39217269     AOna    T    G        0      0        2 
  20  chr20_39217269     ASom    T    G        0      0        2 
  20  chr20_39217269     HCab    T    G        0      0        2 
  20  chr20_39217269     HPrz    T    G        0      0        2 
  20  chr20_39217269     ZBoe    T    G      0.5      1        2 
  20  chr20_39217269     ZGre    T    G        0      0        2 
  20  chr20_39217269     ZHar    T    G        0      0        2 
  20  chr20_39217269   Sample    T    G        0      0        2 
  20  chr20_39228167     AAsi    A    T        0      0        2 
  20  chr20_39228167     AKia    A    T        0      0        2 
  20  chr20_39228167     AOna    A    T        0      0        2 
  20  chr20_39228167     ASom    A    T        1      2        2 
  20  chr20_39228167     HCab    A    T        0      0        2 
  20  chr20_39228167     HPrz    A    T        0      0        2 
  20  chr20_39228167     ZBoe    A    T        0      0        2 
  20  chr20_39228167     ZGre    A    T        0      0        2 
  20  chr20_39228167     ZHar    A    T        0      0        2 
  20  chr20_39228167   Sample    A    T        0      0        2 
  20  chr20_39242838     AAsi    C    A        0      0        2 
  20  chr20_39242838     AKia    C    A        0      0        2 
  20  chr20_39242838     AOna    C    A        0      0        2 
  20  chr20_39242838     ASom    C    A        0      0        2 
  20  chr20_39242838     HCab    C    A        0      0        2 
  20  chr20_39242838     HPrz    C    A        0      0        2 
  20  chr20_39242838     ZBoe    C    A        1      2        2 
  20  chr20_39242838     ZGre    C    A        1      2        2 
  20  chr20_39242838     ZHar    C    A        0      0        2 
  20  chr20_39242838   Sample    C    A        0      0        2 
  20  chr20_39253078     AAsi    A    C        0      0        2 
  20  chr20_39253078     AKia    A    C        0      0        2 
  20  chr20_39253078     AOna    A    C        0      0        2 
  20  chr20_39253078     ASom    A    C        0      0        2 
  20  chr20_39253078     HCab    A    C        1      2        2 
  20  chr20_39253078     HPrz    A    C        1      2        2 
  20  chr20_39253078     ZBoe    A    C        0      0        2 
  20  chr20_39253078     ZGre    A    C        0      0        2 
  20  chr20_39253078     ZHar    A    C        0      0        2 
  20  chr20_39253078   Sample    A    C        0      0        2 
  20  chr20_39261902     AAsi    G    T        0      0        2 
  20  chr20_39261902     AKia    G    T        0      0        2 
  20  chr20_39261902     AOna    G    T        0      0        2 
  20  chr20_39261902     ASom    G    T        0      0        2 
  20  chr20_39261902     HCab    G    T        0      0        2 
  20  chr20_39261902     HPrz    G    T        0      0        2 
  20  chr20_39261902     ZBoe    G    T        0      0        2 
  20  chr20_39261902     ZGre    G    T        1      2        2 
  20  chr20_39261902     ZHar    G    T        0      0        2 
  20  chr20_39261902   Sample    G    T        0      0        2 
  20  chr20_39273144     AAsi    C    G        0      0        2 
  20  chr20_39273144     AKia    C    G        0      0        2 
  20  chr20_39273144     AOna    C    G        1      2        2 
  20  chr20_39273144     ASom    C    G        0      0        2 
  20  chr20_39273144     HCab    C    G        0      0        2 
  20  chr20_39273144     HPrz    C    G        0      0        2 
  20  chr20_39273144     ZBoe    C    G        0      0        2 
  20  chr20_39273144     ZGre    C    G        0      0        2 
  20  chr20_39273144     ZHar    C    G        0      0        2 
  20  chr20_39273144   Sample    C    G        0      0        2 
  20  chr20_39273996     AAsi    A    C        0      0        2 
  20  chr20_39273996     AKia    A    C        0      0        2 
  20  chr20_39273996     AOna    A    C        0      0        2 
  20  chr20_39273996     ASom    A    C        0      0        2 
  20  chr20_39273996     HCab    A    C        0      0        2 
  20  chr20_39273996     HPrz    A    C        0      0        2 
  20  chr20_39273996     ZBoe    A    C        0      0        2 
  20  chr20_39273996     ZGre    A    C        0      0        2 
  20  chr20_39273996     ZHar    A    C        1      2        2 
  20  chr20_39273996   Sample    A    C        0      0        2 
  20  chr20_39290602     AAsi    G    C        0      0        2 
  20  chr20_39290602     AKia    G    C        0      0        2 
  20  chr20_39290602     AOna    G    C        0      0        2 
  20  chr20_39290602     ASom    G    C        0      0        2 
  20  chr20_39290602     HCab    G    C        1      2        2 
  20  chr20_39290602     HPrz    G    C        1      2        2 
  20  chr20_39290602     ZBoe    G    C        0      0        2 
  20  chr20_39290602     ZGre    G    C        0      0        2 
  20  chr20_39290602     ZHar    G    C        0      0        2 
  20  chr20_39290602   Sample    G    C        0      0        2 
  20  chr20_39303724     AAsi    A    T        0      0        2 
  20  chr20_39303724     AKia    A    T        0      0        2 
  20  chr20_39303724     AOna    A    T        0      0        2 
  20  chr20_39303724     ASom    A    T        0      0        2 
  20  chr20_39303724     HCab    A    T        0      0        2 
  20  chr20_39303724     HPrz    A    T        0      0        2 
  20  chr20_39303724     ZBoe    A    T        0      0        2 
  20  chr20_39303724     ZGre    A    T        0      0        2 
  20  chr20_39303724     ZHar    A    T        1      2        2 
  20  chr20_39303724   Sample    A    T        0      0        2 
  20  chr20_39312206     AAsi    A    C        1      2        2 
  20  chr20_39312206     AKia    A    C        0      0        2 
  20  chr20_39312206     AOna    A    C        0      0        2 
  20  chr20_39312206     ASom    A    C        0      0        2 
  20  chr20_39312206     HCab    A    C        0      0        2 
  20  chr20_39312206     HPrz    A    C        0      0        2 
  20  chr20_39312206     ZBoe    A    C        0      0        2 
  20  chr20_39312206     ZGre    A    C        0      0        2 
  20  chr20_39312206     ZHar    A    C        0      0        2 
  20  chr20_39312206   Sample    A    C        1      2        2 
  20  chr20_39321086     AAsi    G    T        0      0        2 
  20  chr20_39321086     AKia    G    T        0      0        2 
  20  chr20_39321086     AOna    G    T        0      0        2 
  20  chr20_39321086     ASom    G    T        0      0        2 
  20  chr20_39321086     HCab    G    T        1      2        2 
  20  chr20_39321086     HPrz    G    T        1      2        2 
  20  chr20_39321086     ZBoe    G    T        0      0        2 
  20  chr20_39321086     ZGre    G    T        0      0        2 
  20  chr20_39321086     ZHar    G    T        0      0        2 
  20  chr20_39321086   Sample    G    T        0      0        2 
  20  chr20_39322688     AAsi    C    A        0      0        2 
  20  chr20_39322688     AKia    C    A        0      0        2 
  20  chr20_39322688     AOna    C    A        0      0        2 
  20  chr20_39322688     ASom    C    A        0      0        2 
  20  chr20_39322688     HCab    C    A        1      2        2 
  20  chr20_39322688     HPrz    C    A        1      2        2 
  20  chr20_39322688     ZBoe    C    A        0      0        2 
  20  chr20_39322688     ZGre    C    A        0      0        2 
  20  chr20_39322688     ZHar    C    A        0      0        2 
  20  chr20_39322688   Sample    C    A        0      0        2 
  20  chr20_39325742     AAsi    T    G        0      0        2 
  20  chr20_39325742     AKia    T    G        0      0        2 
  20  chr20_39325742     AOna    T    G        0      0        2 
  20  chr20_39325742     ASom    T    G        0      0        2 
  20  chr20_39325742     HCab    T    G        0      0        2 
  20  chr20_39325742     HPrz    T    G        0      0        2 
  20  chr20_39325742     ZBoe    T    G        0      0        2 
  20  chr20_39325742     ZGre    T    G        1      2        2 
  20  chr20_39325742     ZHar    T    G        0      0        2 
  20  chr20_39325742   Sample    T    G        0      0        2 
  20  chr20_39372613     AAsi    A    T        0      0        2 
  20  chr20_39372613     AKia    A    T        0      0        2 
  20  chr20_39372613     AOna    A    T        0      0        2 
  20  chr20_39372613     ASom    A    T        0      0        2 
  20  chr20_39372613     HCab    A    T        0      0        2 
  20  chr20_39372613     HPrz    A    T      0.5      1        2 
  20  chr20_39372613     ZBoe    A    T        0      0        2 
  20  chr20_39372613     ZGre    A    T        0      0        2 
  20  chr20_39372613     ZHar    A    T        0      0        2 
  20  chr20_39372613   Sample    A    T        0      0        2 
  20  chr20_39378705     AAsi    T    G        0      0        2 
  20  chr20_39378705     AKia    T    G        1      2        2 
  20  chr20_39378705     AOna    T    G        0      0        2 
  20  chr20_39378705     ASom    T    G        0      0        2 
  20  chr20_39378705     HCab    T    G        0      0        2 
  20  chr20_39378705     HPrz    T    G        0      0        2 
  20  chr20_39378705     ZBoe    T    G        0      0        2 
  20  chr20_39378705     ZGre    T    G        0      0        2 
  20  chr20_39378705     ZHar    T    G        0      0        2 
  20  chr20_39378705   Sample    T    G        0      0        2 
  20  chr20_39380198     AAsi    T    A        0      0        2 
  20  chr20_39380198     AKia    T    A        0      0        2 
  20  chr20_39380198     AOna    T    A        0      0        2 
  20  chr20_39380198     ASom    T    A        0      0        2 
  20  chr20_39380198     HCab    T    A        1      2        2 
  20  chr20_39380198     HPrz    T    A        1      2        2 
  20  chr20_39380198     ZBoe    T    A        0      0        2 
  20  chr20_39380198     ZGre    T    A        0      0        2 
  20  chr20_39380198     ZHar    T    A        0      0        2 
  20  chr20_39380198   Sample    T    A        0      0        2 
  20  chr20_39384825     AAsi    T    G        0      0        2 
  20  chr20_39384825     AKia    T    G        0      0        2 
  20  chr20_39384825     AOna    T    G        0      0        2 
  20  chr20_39384825     ASom    T    G        0      0        2 
  20  chr20_39384825     HCab    T    G        0      0        2 
  20  chr20_39384825     HPrz    T    G        0      0        2 
  20  chr20_39384825     ZBoe    T    G        0      0        2 
  20  chr20_39384825     ZGre    T    G      0.5      1        2 
  20  chr20_39384825     ZHar    T    G        0      0        2 
  20  chr20_39384825   Sample    T    G        0      0        2 
  20  chr20_39397734     AAsi    A    T        0      0        2 
  20  chr20_39397734     AKia    A    T        0      0        2 
  20  chr20_39397734     AOna    A    T        0      0        2 
  20  chr20_39397734     ASom    A    T        0      0        2 
  20  chr20_39397734     HCab    A    T        1      2        2 
  20  chr20_39397734     HPrz    A    T        1      2        2 
  20  chr20_39397734     ZBoe    A    T        0      0        2 
  20  chr20_39397734     ZGre    A    T        0      0        2 
  20  chr20_39397734     ZHar    A    T        0      0        2 
  20  chr20_39397734   Sample    A    T        0      0        2 
  20  chr20_39400432     AAsi    G    C        0      0        2 
  20  chr20_39400432     AKia    G    C        1      2        2 
  20  chr20_39400432     AOna    G    C        1      2        2 
  20  chr20_39400432     ASom    G    C        0      0        2 
  20  chr20_39400432     HCab    G    C        0      0        2 
  20  chr20_39400432     HPrz    G    C        0      0        2 
  20  chr20_39400432     ZBoe    G    C        0      0        2 
  20  chr20_39400432     ZGre    G    C        0      0        2 
  20  chr20_39400432     ZHar    G    C        0      0        2 
  20  chr20_39400432   Sample    G    C        0      0        2 
  20  chr20_39400706     AAsi    G    T        0      0        2 
  20  chr20_39400706     AKia    G    T        0      0        2 
  20  chr20_39400706     AOna    G    T        0      0        2 
  20  chr20_39400706     ASom    G    T        0      0        2 
  20  chr20_39400706     HCab    G    T        0      0        2 
  20  chr20_39400706     HPrz    G    T        0      0        2 
  20  chr20_39400706     ZBoe    G    T        1      2        2 
  20  chr20_39400706     ZGre    G    T        0      0        2 
  20  chr20_39400706     ZHar    G    T        0      0        2 
  20  chr20_39400706   Sample    G    T        0      0        2 
  20  chr20_39419716     AAsi    T    G        0      0        2 
  20  chr20_39419716     AKia    T    G        0      0        2 
  20  chr20_39419716     AOna    T    G        0      0        2 
  20  chr20_39419716     ASom    T    G        0      0        2 
  20  chr20_39419716     HCab    T    G      0.5      1        2 
  20  chr20_39419716     HPrz    T    G        0      0        2 
  20  chr20_39419716     ZBoe    T    G        0      0        2 
  20  chr20_39419716     ZGre    T    G        0      0        2 
  20  chr20_39419716     ZHar    T    G        0      0        2 
  20  chr20_39419716   Sample    T    G        0      0        2 
  20  chr20_39437547     AAsi    G    C        0      0        2 
  20  chr20_39437547     AKia    G    C        0      0        2 
  20  chr20_39437547     AOna    G    C        0      0        2 
  20  chr20_39437547     ASom    G    C        0      0        2 
  20  chr20_39437547     HCab    G    C        0      0        2 
  20  chr20_39437547     HPrz    G    C        1      2        2 
  20  chr20_39437547     ZBoe    G    C        0      0        2 
  20  chr20_39437547     ZGre    G    C        0      0        2 
  20  chr20_39437547     ZHar    G    C        0      0        2 
  20  chr20_39437547   Sample    G    C        0      0        2 
  20  chr20_39439048     AAsi    T    G        0      0        2 
  20  chr20_39439048     AKia    T    G        1      2        2 
  20  chr20_39439048     AOna    T    G        0      0        2 
  20  chr20_39439048     ASom    T    G        0      0        2 
  20  chr20_39439048     HCab    T    G        0      0        2 
  20  chr20_39439048     HPrz    T    G        0      0        2 
  20  chr20_39439048     ZBoe    T    G        0      0        2 
  20  chr20_39439048     ZGre    T    G        0      0        2 
  20  chr20_39439048     ZHar    T    G        0      0        2 
  20  chr20_39439048   Sample    T    G        0      0        2 
  20  chr20_39475175     AAsi    G    C        0      0        2 
  20  chr20_39475175     AKia    G    C        0      0        2 
  20  chr20_39475175     AOna    G    C        1      2        2 
  20  chr20_39475175     ASom    G    C        0      0        2 
  20  chr20_39475175     HCab    G    C        0      0        2 
  20  chr20_39475175     HPrz    G    C        0      0        2 
  20  chr20_39475175     ZBoe    G    C        0      0        2 
  20  chr20_39475175     ZGre    G    C        0      0        2 
  20  chr20_39475175     ZHar    G    C        0      0        2 
  20  chr20_39475175   Sample    G    C        0      0        2 
  20  chr20_39477077     AAsi    T    G        0      0        2 
  20  chr20_39477077     AKia    T    G        0      0        2 
  20  chr20_39477077     AOna    T    G        0      0        2 
  20  chr20_39477077     ASom    T    G        0      0        2 
  20  chr20_39477077     HCab    T    G        0      0        2 
  20  chr20_39477077     HPrz    T    G      0.5      1        2 
  20  chr20_39477077     ZBoe    T    G        0      0        2 
  20  chr20_39477077     ZGre    T    G        0      0        2 
  20  chr20_39477077     ZHar    T    G        0      0        2 
  20  chr20_39477077   Sample    T    G        0      0        2 
  20  chr20_39487209     AAsi    A    C        0      0        2 
  20  chr20_39487209     AKia    A    C        0      0        2 
  20  chr20_39487209     AOna    A    C        0      0        2 
  20  chr20_39487209     ASom    A    C        0      0        2 
  20  chr20_39487209     HCab    A    C        0      0        2 
  20  chr20_39487209     HPrz    A    C      0.5      1        2 
  20  chr20_39487209     ZBoe    A    C        0      0        2 
  20  chr20_39487209     ZGre    A    C        0      0        2 
  20  chr20_39487209     ZHar    A    C        0      0        2 
  20  chr20_39487209   Sample    A    C        0      0        2 
  20  chr20_39579268     AAsi    T    G        0      0        2 
  20  chr20_39579268     AKia    T    G        0      0        2 
  20  chr20_39579268     AOna    T    G        0      0        2 
  20  chr20_39579268     ASom    T    G        0      0        2 
  20  chr20_39579268     HCab    T    G        1      2        2 
  20  chr20_39579268     HPrz    T    G        1      2        2 
  20  chr20_39579268     ZBoe    T    G        0      0        2 
  20  chr20_39579268     ZGre    T    G        0      0        2 
  20  chr20_39579268     ZHar    T    G        0      0        2 
  20  chr20_39579268   Sample    T    G        0      0        2 
  20  chr20_39597577     AAsi    G    C        0      0        2 
  20  chr20_39597577     AKia    G    C        0      0        2 
  20  chr20_39597577     AOna    G    C        0      0        2 
  20  chr20_39597577     ASom    G    C        1      2        2 
  20  chr20_39597577     HCab    G    C        0      0        2 
  20  chr20_39597577     HPrz    G    C        0      0        2 
  20  chr20_39597577     ZBoe    G    C        0      0        2 
  20  chr20_39597577     ZGre    G    C        0      0        2 
  20  chr20_39597577     ZHar    G    C        0      0        2 
  20  chr20_39597577   Sample    G    C        0      0        2 
  20  chr20_39626640     AAsi    G    C        0      0        2 
  20  chr20_39626640     AKia    G    C        0      0        2 
  20  chr20_39626640     AOna    G    C        0      0        2 
  20  chr20_39626640     ASom    G    C        0      0        2 
  20  chr20_39626640     HCab    G    C        0      0        2 
  20  chr20_39626640     HPrz    G    C        0      0        2 
  20  chr20_39626640     ZBoe    G    C        1      2        2 
  20  chr20_39626640     ZGre    G    C        0      0        2 
  20  chr20_39626640     ZHar    G    C        0      0        2 
  20  chr20_39626640   Sample    G    C        0      0        2 
  20  chr20_39704770     AAsi    C    G        0      0        2 
  20  chr20_39704770     AKia    C    G        0      0        2 
  20  chr20_39704770     AOna    C    G        0      0        2 
  20  chr20_39704770     ASom    C    G        0      0        2 
  20  chr20_39704770     HCab    C    G      0.5      1        2 
  20  chr20_39704770     HPrz    C    G        0      0        2 
  20  chr20_39704770     ZBoe    C    G        0      0        2 
  20  chr20_39704770     ZGre    C    G        0      0        2 
  20  chr20_39704770     ZHar    C    G        0      0        2 
  20  chr20_39704770   Sample    C    G        0      0        2 
  20  chr20_39712227     AAsi    A    C        0      0        2 
  20  chr20_39712227     AKia    A    C        0      0        2 
  20  chr20_39712227     AOna    A    C        0      0        2 
  20  chr20_39712227     ASom    A    C        1      2        2 
  20  chr20_39712227     HCab    A    C        0      0        2 
  20  chr20_39712227     HPrz    A    C        0      0        2 
  20  chr20_39712227     ZBoe    A    C        0      0        2 
  20  chr20_39712227     ZGre    A    C        0      0        2 
  20  chr20_39712227     ZHar    A    C        0      0        2 
  20  chr20_39712227   Sample    A    C        0      0        2 
  20  chr20_39721155     AAsi    T    G        0      0        2 
  20  chr20_39721155     AKia    T    G        0      0        2 
  20  chr20_39721155     AOna    T    G        0      0        2 
  20  chr20_39721155     ASom    T    G        0      0        2 
  20  chr20_39721155     HCab    T    G        0      0        2 
  20  chr20_39721155     HPrz    T    G        0      0        2 
  20  chr20_39721155     ZBoe    T    G        0      0        2 
  20  chr20_39721155     ZGre    T    G      0.5      1        2 
  20  chr20_39721155     ZHar    T    G        0      0        2 
  20  chr20_39721155   Sample    T    G        0      0        2 
  20  chr20_39728792     AAsi    C    G        0      0        2 
  20  chr20_39728792     AKia    C    G        0      0        2 
  20  chr20_39728792     AOna    C    G        0      0        2 
  20  chr20_39728792     ASom    C    G        0      0        2 
  20  chr20_39728792     HCab    C    G        1      2        2 
  20  chr20_39728792     HPrz    C    G      0.5      1        2 
  20  chr20_39728792     ZBoe    C    G        0      0        2 
  20  chr20_39728792     ZGre    C    G        0      0        2 
  20  chr20_39728792     ZHar    C    G        0      0        2 
  20  chr20_39728792   Sample    C    G        0      0        2 
  20  chr20_39773524     AAsi    T    G        0      0        2 
  20  chr20_39773524     AKia    T    G        0      0        2 
  20  chr20_39773524     AOna    T    G      0.5      1        2 
  20  chr20_39773524     ASom    T    G        0      0        2 
  20  chr20_39773524     HCab    T    G        0      0        2 
  20  chr20_39773524     HPrz    T    G        0      0        2 
  20  chr20_39773524     ZBoe    T    G        0      0        2 
  20  chr20_39773524     ZGre    T    G        0      0        2 
  20  chr20_39773524     ZHar    T    G        0      0        2 
  20  chr20_39773524   Sample    T    G        0      0        2 
  20  chr20_39800962     AAsi    C    A        0      0        2 
  20  chr20_39800962     AKia    C    A        0      0        2 
  20  chr20_39800962     AOna    C    A        0      0        2 
  20  chr20_39800962     ASom    C    A        0      0        2 
  20  chr20_39800962     HCab    C    A      0.5      1        2 
  20  chr20_39800962     HPrz    C    A      0.5      1        2 
  20  chr20_39800962     ZBoe    C    A        0      0        2 
  20  chr20_39800962     ZGre    C    A        0      0        2 
  20  chr20_39800962     ZHar    C    A        0      0        2 
  20  chr20_39800962   Sample    C    A        0      0        2 
  20  chr20_39814308     AAsi    G    T        0      0        2 
  20  chr20_39814308     AKia    G    T        0      0        2 
  20  chr20_39814308     AOna    G    T        0      0        2 
  20  chr20_39814308     ASom    G    T        0      0        2 
  20  chr20_39814308     HCab    G    T        0      0        2 
  20  chr20_39814308     HPrz    G    T        0      0        2 
  20  chr20_39814308     ZBoe    G    T        0      0        2 
  20  chr20_39814308     ZGre    G    T        0      0        2 
  20  chr20_39814308     ZHar    G    T        1      2        2 
  20  chr20_39814308   Sample    G    T        0      0        2 
  20  chr20_39841399     AAsi    G    C        0      0        2 
  20  chr20_39841399     AKia    G    C      0.5      1        2 
  20  chr20_39841399     AOna    G    C        0      0        2 
  20  chr20_39841399     ASom    G    C        0      0        2 
  20  chr20_39841399     HCab    G    C        0      0        2 
  20  chr20_39841399     HPrz    G    C        0      0        2 
  20  chr20_39841399     ZBoe    G    C        0      0        2 
  20  chr20_39841399     ZGre    G    C        0      0        2 
  20  chr20_39841399     ZHar    G    C        0      0        2 
  20  chr20_39841399   Sample    G    C        0      0        2 
  20  chr20_39845739     AAsi    C    A        0      0        2 
  20  chr20_39845739     AKia    C    A      0.5      1        2 
  20  chr20_39845739     AOna    C    A      0.5      1        2 
  20  chr20_39845739     ASom    C    A        0      0        2 
  20  chr20_39845739     HCab    C    A        0      0        2 
  20  chr20_39845739     HPrz    C    A        0      0        2 
  20  chr20_39845739     ZBoe    C    A        0      0        2 
  20  chr20_39845739     ZGre    C    A        0      0        2 
  20  chr20_39845739     ZHar    C    A        0      0        2 
  20  chr20_39845739   Sample    C    A        0      0        2 
  20  chr20_39857593     AAsi    C    G        0      0        2 
  20  chr20_39857593     AKia    C    G        0      0        2 
  20  chr20_39857593     AOna    C    G        0      0        2 
  20  chr20_39857593     ASom    C    G        0      0        2 
  20  chr20_39857593     HCab    C    G      0.5      1        2 
  20  chr20_39857593     HPrz    C    G        0      0        2 
  20  chr20_39857593     ZBoe    C    G        0      0        2 
  20  chr20_39857593     ZGre    C    G        0      0        2 
  20  chr20_39857593     ZHar    C    G        0      0        2 
  20  chr20_39857593   Sample    C    G        0      0        2 
  20  chr20_39859082     AAsi    G    T        0      0        2 
  20  chr20_39859082     AKia    G    T        0      0        2 
  20  chr20_39859082     AOna    G    T        0      0        2 
  20  chr20_39859082     ASom    G    T        0      0        2 
  20  chr20_39859082     HCab    G    T        0      0        2 
  20  chr20_39859082     HPrz    G    T        0      0        2 
  20  chr20_39859082     ZBoe    G    T        0      0        2 
  20  chr20_39859082     ZGre    G    T      0.5      1        2 
  20  chr20_39859082     ZHar    G    T        0      0        2 
  20  chr20_39859082   Sample    G    T        0      0        2 
  20  chr20_39860711     AAsi    G    C        0      0        2 
  20  chr20_39860711     AKia    G    C        0      0        2 
  20  chr20_39860711     AOna    G    C        0      0        2 
  20  chr20_39860711     ASom    G    C        0      0        2 
  20  chr20_39860711     HCab    G    C        0      0        2 
  20  chr20_39860711     HPrz    G    C        0      0        2 
  20  chr20_39860711     ZBoe    G    C        1      2        2 
  20  chr20_39860711     ZGre    G    C        0      0        2 
  20  chr20_39860711     ZHar    G    C        0      0        2 
  20  chr20_39860711   Sample    G    C        0      0        2 
  20  chr20_39864305     AAsi    T    G      0.5      1        2 
  20  chr20_39864305     AKia    T    G        0      0        2 
  20  chr20_39864305     AOna    T    G        0      0        2 
  20  chr20_39864305     ASom    T    G        0      0        2 
  20  chr20_39864305     HCab    T    G        1      2        2 
  20  chr20_39864305     HPrz    T    G        0      0        2 
  20  chr20_39864305     ZBoe    T    G        0      0        2 
  20  chr20_39864305     ZGre    T    G        0      0        2 
  20  chr20_39864305     ZHar    T    G        0      0        2 
  20  chr20_39864305   Sample    T    G        0      0        2 
  20  chr20_39877530     AAsi    G    T        0      0        2 
  20  chr20_39877530     AKia    G    T        0      0        2 
  20  chr20_39877530     AOna    G    T        0      0        2 
  20  chr20_39877530     ASom    G    T        0      0        2 
  20  chr20_39877530     HCab    G    T        0      0        2 
  20  chr20_39877530     HPrz    G    T        0      0        2 
  20  chr20_39877530     ZBoe    G    T        0      0        2 
  20  chr20_39877530     ZGre    G    T        0      0        2 
  20  chr20_39877530     ZHar    G    T        1      2        2 
  20  chr20_39877530   Sample    G    T        0      0        2 
  20  chr20_39896128     AAsi    A    T        0      0        2 
  20  chr20_39896128     AKia    A    T        0      0        2 
  20  chr20_39896128     AOna    A    T        0      0        2 
  20  chr20_39896128     ASom    A    T        0      0        2 
  20  chr20_39896128     HCab    A    T        0      0        2 
  20  chr20_39896128     HPrz    A    T        0      0        2 
  20  chr20_39896128     ZBoe    A    T        0      0        2 
  20  chr20_39896128     ZGre    A    T      0.5      1        2 
  20  chr20_39896128     ZHar    A    T        0      0        2 
  20  chr20_39896128   Sample    A    T        0      0        2 
  20  chr20_39899900     AAsi    T    G        0      0        2 
  20  chr20_39899900     AKia    T    G        0      0        2 
  20  chr20_39899900     AOna    T    G        0      0        2 
  20  chr20_39899900     ASom    T    G        0      0        2 
  20  chr20_39899900     HCab    T    G        0      0        2 
  20  chr20_39899900     HPrz    T    G        0      0        2 
  20  chr20_39899900     ZBoe    T    G        0      0        2 
  20  chr20_39899900     ZGre    T    G      0.5      1        2 
  20  chr20_39899900     ZHar    T    G        0      0        2 
  20  chr20_39899900   Sample    T    G        0      0        2 
  20  chr20_39909515     AAsi    G    C        0      0        2 
  20  chr20_39909515     AKia    G    C        0      0        2 
  20  chr20_39909515     AOna    G    C        0      0        2 
  20  chr20_39909515     ASom    G    C        0      0        2 
  20  chr20_39909515     HCab    G    C        1      2        2 
  20  chr20_39909515     HPrz    G    C        1      2        2 
  20  chr20_39909515     ZBoe    G    C        0      0        2 
  20  chr20_39909515     ZGre    G    C        0      0        2 
  20  chr20_39909515     ZHar    G    C        0      0        2 
  20  chr20_39909515   Sample    G    C        0      0        2 
  20  chr20_39912183     AAsi    T    A        0      0        2 
  20  chr20_39912183     AKia    T    A        0      0        2 
  20  chr20_39912183     AOna    T    A        1      2        2 
  20  chr20_39912183     ASom    T    A        0      0        2 
  20  chr20_39912183     HCab    T    A        0      0        2 
  20  chr20_39912183     HPrz    T    A        0      0        2 
  20  chr20_39912183     ZBoe    T    A        0      0        2 
  20  chr20_39912183     ZGre    T    A        0      0        2 
  20  chr20_39912183     ZHar    T    A        0      0        2 
  20  chr20_39912183   Sample    T    A        0      0        2 
  20  chr20_39917592     AAsi    G    T        0      0        2 
  20  chr20_39917592     AKia    G    T        0      0        2 
  20  chr20_39917592     AOna    G    T        0      0        2 
  20  chr20_39917592     ASom    G    T        0      0        2 
  20  chr20_39917592     HCab    G    T        0      0        2 
  20  chr20_39917592     HPrz    G    T        0      0        2 
  20  chr20_39917592     ZBoe    G    T        1      2        2 
  20  chr20_39917592     ZGre    G    T        0      0        2 
  20  chr20_39917592     ZHar    G    T        0      0        2 
  20  chr20_39917592   Sample    G    T        0      0        2 
  20  chr20_39941863     AAsi    G    T        1      2        2 
  20  chr20_39941863     AKia    G    T        0      0        2 
  20  chr20_39941863     AOna    G    T        0      0        2 
  20  chr20_39941863     ASom    G    T        1      2        2 
  20  chr20_39941863     HCab    G    T        0      0        2 
  20  chr20_39941863     HPrz    G    T        0      0        2 
  20  chr20_39941863     ZBoe    G    T        0      0        2 
  20  chr20_39941863     ZGre    G    T        0      0        2 
  20  chr20_39941863     ZHar    G    T        0      0        2 
  20  chr20_39941863   Sample    G    T        1      2        2 
  20  chr20_39942885     AAsi    C    A        0      0        2 
  20  chr20_39942885     AKia    C    A      0.5      1        2 
  20  chr20_39942885     AOna    C    A        0      0        2 
  20  chr20_39942885     ASom    C    A        0      0        2 
  20  chr20_39942885     HCab    C    A        0      0        2 
  20  chr20_39942885     HPrz    C    A        0      0        2 
  20  chr20_39942885     ZBoe    C    A        0      0        2 
  20  chr20_39942885     ZGre    C    A        0      0        2 
  20  chr20_39942885     ZHar    C    A        0      0        2 
  20  chr20_39942885   Sample    C    A        0      0        2 
  20  chr20_39966017     AAsi    A    C        0      0        2 
  20  chr20_39966017     AKia    A    C        0      0        2 
  20  chr20_39966017     AOna    A    C        0      0        2 
  20  chr20_39966017     ASom    A    C        0      0        2 
  20  chr20_39966017     HCab    A    C        0      0        2 
  20  chr20_39966017     HPrz    A    C        0      0        2 
  20  chr20_39966017     ZBoe    A    C        0      0        2 
  20  chr20_39966017     ZGre    A    C        0      0        2 
  20  chr20_39966017     ZHar    A    C        1      2        2 
  20  chr20_39966017   Sample    A    C        0      0        2 
  20  chr20_39972818     AAsi    C    A      0.5      1        2 
  20  chr20_39972818     AKia    C    A        0      0        2 
  20  chr20_39972818     AOna    C    A        0      0        2 
  20  chr20_39972818     ASom    C    A        0      0        2 
  20  chr20_39972818     HCab    C    A        0      0        2 
  20  chr20_39972818     HPrz    C    A        0      0        2 
  20  chr20_39972818     ZBoe    C    A        0      0        2 
  20  chr20_39972818     ZGre    C    A        0      0        2 
  20  chr20_39972818     ZHar    C    A        0      0        2 
  20  chr20_39972818   Sample    C    A        0      0        2 
  20  chr20_40000183     AAsi    T    G      0.5      1        2 
  20  chr20_40000183     AKia    T    G        0      0        2 
  20  chr20_40000183     AOna    T    G        0      0        2 
  20  chr20_40000183     ASom    T    G        0      0        2 
  20  chr20_40000183     HCab    T    G        0      0        2 
  20  chr20_40000183     HPrz    T    G        0      0        2 
  20  chr20_40000183     ZBoe    T    G        0      0        2 
  20  chr20_40000183     ZGre    T    G        0      0        2 
  20  chr20_40000183     ZHar    T    G        0      0        2 
  20  chr20_40000183   Sample    T    G        0      0        2 
  20  chr20_40037715     AAsi    G    C        0      0        2 
  20  chr20_40037715     AKia    G    C        0      0        2 
  20  chr20_40037715     AOna    G    C        0      0        2 
  20  chr20_40037715     ASom    G    C        0      0        2 
  20  chr20_40037715     HCab    G    C        0      0        2 
  20  chr20_40037715     HPrz    G    C        0      0        2 
  20  chr20_40037715     ZBoe    G    C        0      0        2 
  20  chr20_40037715     ZGre    G    C        0      0        2 
  20  chr20_40037715     ZHar    G    C        1      2        2 
  20  chr20_40037715   Sample    G    C        0      0        2 
  20  chr20_40039140     AAsi    G    C        0      0        2 
  20  chr20_40039140     AKia    G    C        0      0        2 
  20  chr20_40039140     AOna    G    C        0      0        2 
  20  chr20_40039140     ASom    G    C        0      0        2 
  20  chr20_40039140     HCab    G    C        0      0        2 
  20  chr20_40039140     HPrz    G    C        0      0        2 
  20  chr20_40039140     ZBoe    G    C      0.5      1        2 
  20  chr20_40039140     ZGre    G    C        0      0        2 
  20  chr20_40039140     ZHar    G    C        0      0        2 
  20  chr20_40039140   Sample    G    C        0      0        2 
  20  chr20_40064359     AAsi    G    C        1      2        2 
  20  chr20_40064359     AKia    G    C        0      0        2 
  20  chr20_40064359     AOna    G    C        1      2        2 
  20  chr20_40064359     ASom    G    C        1      2        2 
  20  chr20_40064359     HCab    G    C        0      0        2 
  20  chr20_40064359     HPrz    G    C        0      0        2 
  20  chr20_40064359     ZBoe    G    C        0      0        2 
  20  chr20_40064359     ZGre    G    C        0      0        2 
  20  chr20_40064359     ZHar    G    C        0      0        2 
  20  chr20_40064359   Sample    G    C        1      2        2 
  20  chr20_40066315     AAsi    C    G        0      0        2 
  20  chr20_40066315     AKia    C    G        0      0        2 
  20  chr20_40066315     AOna    C    G        0      0        2 
  20  chr20_40066315     ASom    C    G        0      0        2 
  20  chr20_40066315     HCab    C    G        1      2        2 
  20  chr20_40066315     HPrz    C    G        0      0        2 
  20  chr20_40066315     ZBoe    C    G        0      0        2 
  20  chr20_40066315     ZGre    C    G        0      0        2 
  20  chr20_40066315     ZHar    C    G        0      0        2 
  20  chr20_40066315   Sample    C    G        0      0        2 
  20  chr20_40084498     AAsi    A    C        0      0        2 
  20  chr20_40084498     AKia    A    C        0      0        2 
  20  chr20_40084498     AOna    A    C        0      0        2 
  20  chr20_40084498     ASom    A    C        0      0        2 
  20  chr20_40084498     HCab    A    C        1      2        2 
  20  chr20_40084498     HPrz    A    C        1      2        2 
  20  chr20_40084498     ZBoe    A    C        0      0        2 
  20  chr20_40084498     ZGre    A    C        0      0        2 
  20  chr20_40084498     ZHar    A    C        0      0        2 
  20  chr20_40084498   Sample    A    C        0      0        2 
  20  chr20_40088607     AAsi    G    C        1      2        2 
  20  chr20_40088607     AKia    G    C        0      0        2 
  20  chr20_40088607     AOna    G    C        0      0        2 
  20  chr20_40088607     ASom    G    C        1      2        2 
  20  chr20_40088607     HCab    G    C        0      0        2 
  20  chr20_40088607     HPrz    G    C        0      0        2 
  20  chr20_40088607     ZBoe    G    C        0      0        2 
  20  chr20_40088607     ZGre    G    C        0      0        2 
  20  chr20_40088607     ZHar    G    C        0      0        2 
  20  chr20_40088607   Sample    G    C        1      2        2 
  20  chr20_40088796     AAsi    C    A      0.5      1        2 
  20  chr20_40088796     AKia    C    A        0      0        2 
  20  chr20_40088796     AOna    C    A        0      0        2 
  20  chr20_40088796     ASom    C    A        0      0        2 
  20  chr20_40088796     HCab    C    A        0      0        2 
  20  chr20_40088796     HPrz    C    A        0      0        2 
  20  chr20_40088796     ZBoe    C    A        0      0        2 
  20  chr20_40088796     ZGre    C    A        0      0        2 
  20  chr20_40088796     ZHar    C    A        0      0        2 
  20  chr20_40088796   Sample    C    A        1      2        2 
  20  chr20_40098390     AAsi    G    C        0      0        2 
  20  chr20_40098390     AKia    G    C        1      2        2 
  20  chr20_40098390     AOna    G    C      0.5      1        2 
  20  chr20_40098390     ASom    G    C        0      0        2 
  20  chr20_40098390     HCab    G    C        0      0        2 
  20  chr20_40098390     HPrz    G    C        0      0        2 
  20  chr20_40098390     ZBoe    G    C        0      0        2 
  20  chr20_40098390     ZGre    G    C        0      0        2 
  20  chr20_40098390     ZHar    G    C        0      0        2 
  20  chr20_40098390   Sample    G    C        0      0        2 
  20  chr20_40101602     AAsi    C    G        0      0        2 
  20  chr20_40101602     AKia    C    G        0      0        2 
  20  chr20_40101602     AOna    C    G        0      0        2 
  20  chr20_40101602     ASom    C    G        0      0        2 
  20  chr20_40101602     HCab    C    G        1      2        2 
  20  chr20_40101602     HPrz    C    G        1      2        2 
  20  chr20_40101602     ZBoe    C    G        0      0        2 
  20  chr20_40101602     ZGre    C    G        0      0        2 
  20  chr20_40101602     ZHar    C    G        0      0        2 
  20  chr20_40101602   Sample    C    G        0      0        2 
  20  chr20_40105185     AAsi    A    C        0      0        2 
  20  chr20_40105185     AKia    A    C        0      0        2 
  20  chr20_40105185     AOna    A    C        0      0        2 
  20  chr20_40105185     ASom    A    C        0      0        2 
  20  chr20_40105185     HCab    A    C        0      0        2 
  20  chr20_40105185     HPrz    A    C        0      0        2 
  20  chr20_40105185     ZBoe    A    C      0.5      1        2 
  20  chr20_40105185     ZGre    A    C        0      0        2 
  20  chr20_40105185     ZHar    A    C        0      0        2 
  20  chr20_40105185   Sample    A    C        0      0        2 
  20  chr20_40111634     AAsi    T    G        0      0        2 
  20  chr20_40111634     AKia    T    G        0      0        2 
  20  chr20_40111634     AOna    T    G        0      0        2 
  20  chr20_40111634     ASom    T    G        0      0        2 
  20  chr20_40111634     HCab    T    G        1      2        2 
  20  chr20_40111634     HPrz    T    G        1      2        2 
  20  chr20_40111634     ZBoe    T    G        0      0        2 
  20  chr20_40111634     ZGre    T    G        0      0        2 
  20  chr20_40111634     ZHar    T    G        0      0        2 
  20  chr20_40111634   Sample    T    G        0      0        2 
  20  chr20_40148710     AAsi    T    G        0      0        2 
  20  chr20_40148710     AKia    T    G        0      0        2 
  20  chr20_40148710     AOna    T    G        0      0        2 
  20  chr20_40148710     ASom    T    G        0      0        2 
  20  chr20_40148710     HCab    T    G      0.5      1        2 
  20  chr20_40148710     HPrz    T    G        0      0        2 
  20  chr20_40148710     ZBoe    T    G        0      0        2 
  20  chr20_40148710     ZGre    T    G        0      0        2 
  20  chr20_40148710     ZHar    T    G        0      0        2 
  20  chr20_40148710   Sample    T    G        0      0        2 
  20  chr20_40149181     AAsi    G    T        0      0        2 
  20  chr20_40149181     AKia    G    T        0      0        2 
  20  chr20_40149181     AOna    G    T        0      0        2 
  20  chr20_40149181     ASom    G    T        0      0        2 
  20  chr20_40149181     HCab    G    T        1      2        2 
  20  chr20_40149181     HPrz    G    T        1      2        2 
  20  chr20_40149181     ZBoe    G    T        0      0        2 
  20  chr20_40149181     ZGre    G    T        0      0        2 
  20  chr20_40149181     ZHar    G    T        0      0        2 
  20  chr20_40149181   Sample    G    T        0      0        2 
  20  chr20_40169909     AAsi    T    G        0      0        2 
  20  chr20_40169909     AKia    T    G        0      0        2 
  20  chr20_40169909     AOna    T    G      0.5      1        2 
  20  chr20_40169909     ASom    T    G        0      0        2 
  20  chr20_40169909     HCab    T    G        0      0        2 
  20  chr20_40169909     HPrz    T    G        0      0        2 
  20  chr20_40169909     ZBoe    T    G        0      0        2 
  20  chr20_40169909     ZGre    T    G        0      0        2 
  20  chr20_40169909     ZHar    T    G        0      0        2 
  20  chr20_40169909   Sample    T    G        0      0        2 
  20  chr20_40178870     AAsi    C    A        1      2        2 
  20  chr20_40178870     AKia    C    A        0      0        2 
  20  chr20_40178870     AOna    C    A        0      0        2 
  20  chr20_40178870     ASom    C    A        1      2        2 
  20  chr20_40178870     HCab    C    A        0      0        2 
  20  chr20_40178870     HPrz    C    A        0      0        2 
  20  chr20_40178870     ZBoe    C    A        0      0        2 
  20  chr20_40178870     ZGre    C    A        0      0        2 
  20  chr20_40178870     ZHar    C    A        0      0        2 
  20  chr20_40178870   Sample    C    A        1      2        2 
  20  chr20_40180078     AAsi    T    A        0      0        2 
  20  chr20_40180078     AKia    T    A        1      2        2 
  20  chr20_40180078     AOna    T    A        0      0        2 
  20  chr20_40180078     ASom    T    A        0      0        2 
  20  chr20_40180078     HCab    T    A        0      0        2 
  20  chr20_40180078     HPrz    T    A        0      0        2 
  20  chr20_40180078     ZBoe    T    A        0      0        2 
  20  chr20_40180078     ZGre    T    A        0      0        2 
  20  chr20_40180078     ZHar    T    A        0      0        2 
  20  chr20_40180078   Sample    T    A        0      0        2 
  20  chr20_40205393     AAsi    T    G        0      0        2 
  20  chr20_40205393     AKia    T    G        0      0        2 
  20  chr20_40205393     AOna    T    G        0      0        2 
  20  chr20_40205393     ASom    T    G        0      0        2 
  20  chr20_40205393     HCab    T    G        1      2        2 
  20  chr20_40205393     HPrz    T    G        1      2        2 
  20  chr20_40205393     ZBoe    T    G        0      0        2 
  20  chr20_40205393     ZGre    T    G        0      0        2 
  20  chr20_40205393     ZHar    T    G        0      0        2 
  20  chr20_40205393   Sample    T    G        0      0        2 
  20  chr20_40213891     AAsi    C    A        1      2        2 
  20  chr20_40213891     AKia    C    A        0      0        2 
  20  chr20_40213891     AOna    C    A        0      0        2 
  20  chr20_40213891     ASom    C    A        1      2        2 
  20  chr20_40213891     HCab    C    A        1      2        2 
  20  chr20_40213891     HPrz    C    A        1      2        2 
  20  chr20_40213891     ZBoe    C    A        0      0        2 
  20  chr20_40213891     ZGre    C    A        0      0        2 
  20  chr20_40213891     ZHar    C    A        0      0        2 
  20  chr20_40213891   Sample    C    A        1      2        2 
  20  chr20_40228385     AAsi    A    C        0      0        2 
  20  chr20_40228385     AKia    A    C        0      0        2 
  20  chr20_40228385     AOna    A    C        1      2        2 
  20  chr20_40228385     ASom    A    C        0      0        2 
  20  chr20_40228385     HCab    A    C        0      0        2 
  20  chr20_40228385     HPrz    A    C        0      0        2 
  20  chr20_40228385     ZBoe    A    C        0      0        2 
  20  chr20_40228385     ZGre    A    C        0      0        2 
  20  chr20_40228385     ZHar    A    C        0      0        2 
  20  chr20_40228385   Sample    A    C        0      0        2 
  20  chr20_40259022     AAsi    T    G        0      0        2 
  20  chr20_40259022     AKia    T    G        0      0        2 
  20  chr20_40259022     AOna    T    G        0      0        2 
  20  chr20_40259022     ASom    T    G        0      0        2 
  20  chr20_40259022     HCab    T    G        0      0        2 
  20  chr20_40259022     HPrz    T    G        0      0        2 
  20  chr20_40259022     ZBoe    T    G      0.5      1        2 
  20  chr20_40259022     ZGre    T    G        0      0        2 
  20  chr20_40259022     ZHar    T    G        0      0        2 
  20  chr20_40259022   Sample    T    G        0      0        2 
  20  chr20_40259265     AAsi    G    C      0.5      1        2 
  20  chr20_40259265     AKia    G    C        0      0        2 
  20  chr20_40259265     AOna    G    C        0      0        2 
  20  chr20_40259265     ASom    G    C        0      0        2 
  20  chr20_40259265     HCab    G    C        0      0        2 
  20  chr20_40259265     HPrz    G    C        0      0        2 
  20  chr20_40259265     ZBoe    G    C        0      0        2 
  20  chr20_40259265     ZGre    G    C        0      0        2 
  20  chr20_40259265     ZHar    G    C        0      0        2 
  20  chr20_40259265   Sample    G    C        0      0        2 
  20  chr20_40275307     AAsi    G    C        0      0        2 
  20  chr20_40275307     AKia    G    C        0      0        2 
  20  chr20_40275307     AOna    G    C        0      0        2 
  20  chr20_40275307     ASom    G    C        0      0        2 
  20  chr20_40275307     HCab    G    C        0      0        2 
  20  chr20_40275307     HPrz    G    C        0      0        2 
  20  chr20_40275307     ZBoe    G    C        0      0        2 
  20  chr20_40275307     ZGre    G    C        1      2        2 
  20  chr20_40275307     ZHar    G    C        0      0        2 
  20  chr20_40275307   Sample    G    C        0      0        2 
  20  chr20_40289707     AAsi    C    G        0      0        2 
  20  chr20_40289707     AKia    C    G        0      0        2 
  20  chr20_40289707     AOna    C    G        0      0        2 
  20  chr20_40289707     ASom    C    G        0      0        2 
  20  chr20_40289707     HCab    C    G        0      0        2 
  20  chr20_40289707     HPrz    C    G        0      0        2 
  20  chr20_40289707     ZBoe    C    G      0.5      1        2 
  20  chr20_40289707     ZGre    C    G        0      0        2 
  20  chr20_40289707     ZHar    C    G        0      0        2 
  20  chr20_40289707   Sample    C    G        0      0        2 
  20  chr20_40303027     AAsi    A    C        1      2        2 
  20  chr20_40303027     AKia    A    C        0      0        2 
  20  chr20_40303027     AOna    A    C        0      0        2 
  20  chr20_40303027     ASom    A    C        1      2        2 
  20  chr20_40303027     HCab    A    C        0      0        2 
  20  chr20_40303027     HPrz    A    C        0      0        2 
  20  chr20_40303027     ZBoe    A    C        0      0        2 
  20  chr20_40303027     ZGre    A    C        0      0        2 
  20  chr20_40303027     ZHar    A    C        0      0        2 
  20  chr20_40303027   Sample    A    C        1      2        2 
  20  chr20_40323828     AAsi    T    G        1      2        2 
  20  chr20_40323828     AKia    T    G        0      0        2 
  20  chr20_40323828     AOna    T    G        0      0        2 
  20  chr20_40323828     ASom    T    G        0      0        2 
  20  chr20_40323828     HCab    T    G        0      0        2 
  20  chr20_40323828     HPrz    T    G        0      0        2 
  20  chr20_40323828     ZBoe    T    G        0      0        2 
  20  chr20_40323828     ZGre    T    G        0      0        2 
  20  chr20_40323828     ZHar    T    G        0      0        2 
  20  chr20_40323828   Sample    T    G        1      2        2 
  20  chr20_40336493     AAsi    G    T        0      0        2 
  20  chr20_40336493     AKia    G    T        0      0        2 
  20  chr20_40336493     AOna    G    T        0      0        2 
  20  chr20_40336493     ASom    G    T        0      0        2 
  20  chr20_40336493     HCab    G    T      0.5      1        2 
  20  chr20_40336493     HPrz    G    T        0      0        2 
  20  chr20_40336493     ZBoe    G    T        0      0        2 
  20  chr20_40336493     ZGre    G    T        0      0        2 
  20  chr20_40336493     ZHar    G    T        0      0        2 
  20  chr20_40336493   Sample    G    T        0      0        2 
  20  chr20_40368864     AAsi    C    A        0      0        2 
  20  chr20_40368864     AKia    C    A        0      0        2 
  20  chr20_40368864     AOna    C    A        0      0        2 
  20  chr20_40368864     ASom    C    A        0      0        2 
  20  chr20_40368864     HCab    C    A        0      0        2 
  20  chr20_40368864     HPrz    C    A        0      0        2 
  20  chr20_40368864     ZBoe    C    A      0.5      1        2 
  20  chr20_40368864     ZGre    C    A        0      0        2 
  20  chr20_40368864     ZHar    C    A        0      0        2 
  20  chr20_40368864   Sample    C    A        0      0        2 
  20  chr20_40381584     AAsi    C    G        0      0        2 
  20  chr20_40381584     AKia    C    G        0      0        2 
  20  chr20_40381584     AOna    C    G      0.5      1        2 
  20  chr20_40381584     ASom    C    G        0      0        2 
  20  chr20_40381584     HCab    C    G        0      0        2 
  20  chr20_40381584     HPrz    C    G        0      0        2 
  20  chr20_40381584     ZBoe    C    G        0      0        2 
  20  chr20_40381584     ZGre    C    G        0      0        2 
  20  chr20_40381584     ZHar    C    G        0      0        2 
  20  chr20_40381584   Sample    C    G        0      0        2 
  20  chr20_40386034     AAsi    C    A        0      0        2 
  20  chr20_40386034     AKia    C    A        0      0        2 
  20  chr20_40386034     AOna    C    A        0      0        2 
  20  chr20_40386034     ASom    C    A        0      0        2 
  20  chr20_40386034     HCab    C    A        0      0        2 
  20  chr20_40386034     HPrz    C    A        0      0        2 
  20  chr20_40386034     ZBoe    C    A        0      0        2 
  20  chr20_40386034     ZGre    C    A        0      0        2 
  20  chr20_40386034     ZHar    C    A        1      2        2 
  20  chr20_40386034   Sample    C    A        0      0        2 
  20  chr20_40389113     AAsi    C    G        0      0        2 
  20  chr20_40389113     AKia    C    G        0      0        2 
  20  chr20_40389113     AOna    C    G        0      0        2 
  20  chr20_40389113     ASom    C    G        0      0        2 
  20  chr20_40389113     HCab    C    G        1      2        2 
  20  chr20_40389113     HPrz    C    G        1      2        2 
  20  chr20_40389113     ZBoe    C    G        0      0        2 
  20  chr20_40389113     ZGre    C    G        0      0        2 
  20  chr20_40389113     ZHar    C    G        0      0        2 
  20  chr20_40389113   Sample    C    G        0      0        2 
  20  chr20_40390030     AAsi    G    T        0      0        2 
  20  chr20_40390030     AKia    G    T        0      0        2 
  20  chr20_40390030     AOna    G    T        0      0        2 
  20  chr20_40390030     ASom    G    T        0      0        2 
  20  chr20_40390030     HCab    G    T        1      2        2 
  20  chr20_40390030     HPrz    G    T        1      2        2 
  20  chr20_40390030     ZBoe    G    T        0      0        2 
  20  chr20_40390030     ZGre    G    T        0      0        2 
  20  chr20_40390030     ZHar    G    T        0      0        2 
  20  chr20_40390030   Sample    G    T        0      0        2 
  20  chr20_40392883     AAsi    T    G        0      0        2 
  20  chr20_40392883     AKia    T    G        1      2        2 
  20  chr20_40392883     AOna    T    G        1      2        2 
  20  chr20_40392883     ASom    T    G        0      0        2 
  20  chr20_40392883     HCab    T    G        0      0        2 
  20  chr20_40392883     HPrz    T    G        0      0        2 
  20  chr20_40392883     ZBoe    T    G        0      0        2 
  20  chr20_40392883     ZGre    T    G        0      0        2 
  20  chr20_40392883     ZHar    T    G        0      0        2 
  20  chr20_40392883   Sample    T    G        0      0        2 
  20  chr20_40402566     AAsi    C    G        0      0        2 
  20  chr20_40402566     AKia    C    G        0      0        2 
  20  chr20_40402566     AOna    C    G        0      0        2 
  20  chr20_40402566     ASom    C    G        0      0        2 
  20  chr20_40402566     HCab    C    G        1      2        2 
  20  chr20_40402566     HPrz    C    G        1      2        2 
  20  chr20_40402566     ZBoe    C    G        0      0        2 
  20  chr20_40402566     ZGre    C    G        0      0        2 
  20  chr20_40402566     ZHar    C    G        0      0        2 
  20  chr20_40402566   Sample    C    G        0      0        2 
  20  chr20_40426987     AAsi    C    G        0      0        2 
  20  chr20_40426987     AKia    C    G        0      0        2 
  20  chr20_40426987     AOna    C    G        0      0        2 
  20  chr20_40426987     ASom    C    G        0      0        2 
  20  chr20_40426987     HCab    C    G        0      0        2 
  20  chr20_40426987     HPrz    C    G        0      0        2 
  20  chr20_40426987     ZBoe    C    G      0.5      1        2 
  20  chr20_40426987     ZGre    C    G        0      0        2 
  20  chr20_40426987     ZHar    C    G        0      0        2 
  20  chr20_40426987   Sample    C    G        0      0        2 
  20  chr20_40439101     AAsi    C    A        0      0        2 
  20  chr20_40439101     AKia    C    A        0      0        2 
  20  chr20_40439101     AOna    C    A        0      0        2 
  20  chr20_40439101     ASom    C    A        0      0        2 
  20  chr20_40439101     HCab    C    A        1      2        2 
  20  chr20_40439101     HPrz    C    A        1      2        2 
  20  chr20_40439101     ZBoe    C    A        0      0        2 
  20  chr20_40439101     ZGre    C    A        0      0        2 
  20  chr20_40439101     ZHar    C    A        0      0        2 
  20  chr20_40439101   Sample    C    A        0      0        2 
  20  chr20_40440461     AAsi    A    C      0.5      1        2 
  20  chr20_40440461     AKia    A    C        0      0        2 
  20  chr20_40440461     AOna    A    C        0      0        2 
  20  chr20_40440461     ASom    A    C        0      0        2 
  20  chr20_40440461     HCab    A    C        0      0        2 
  20  chr20_40440461     HPrz    A    C        0      0        2 
  20  chr20_40440461     ZBoe    A    C        0      0        2 
  20  chr20_40440461     ZGre    A    C        0      0        2 
  20  chr20_40440461     ZHar    A    C        0      0        2 
  20  chr20_40440461   Sample    A    C        0      0        2 
  20  chr20_40443669     AAsi    G    C        0      0        2 
  20  chr20_40443669     AKia    G    C        0      0        2 
  20  chr20_40443669     AOna    G    C        0      0        2 
  20  chr20_40443669     ASom    G    C        0      0        2 
  20  chr20_40443669     HCab    G    C        0      0        2 
  20  chr20_40443669     HPrz    G    C        0      0        2 
  20  chr20_40443669     ZBoe    G    C        1      2        2 
  20  chr20_40443669     ZGre    G    C        0      0        2 
  20  chr20_40443669     ZHar    G    C        0      0        2 
  20  chr20_40443669   Sample    G    C        0      0        2 
  20  chr20_40448783     AAsi    A    C      0.5      1        2 
  20  chr20_40448783     AKia    A    C        0      0        2 
  20  chr20_40448783     AOna    A    C        0      0        2 
  20  chr20_40448783     ASom    A    C        1      2        2 
  20  chr20_40448783     HCab    A    C        0      0        2 
  20  chr20_40448783     HPrz    A    C        0      0        2 
  20  chr20_40448783     ZBoe    A    C        0      0        2 
  20  chr20_40448783     ZGre    A    C        0      0        2 
  20  chr20_40448783     ZHar    A    C        0      0        2 
  20  chr20_40448783   Sample    A    C        0      0        2 
  20  chr20_40456435     AAsi    C    G        0      0        2 
  20  chr20_40456435     AKia    C    G        0      0        2 
  20  chr20_40456435     AOna    C    G        0      0        2 
  20  chr20_40456435     ASom    C    G        0      0        2 
  20  chr20_40456435     HCab    C    G      0.5      1        2 
  20  chr20_40456435     HPrz    C    G        0      0        2 
  20  chr20_40456435     ZBoe    C    G        0      0        2 
  20  chr20_40456435     ZGre    C    G        0      0        2 
  20  chr20_40456435     ZHar    C    G        0      0        2 
  20  chr20_40456435   Sample    C    G        0      0        2 
  20  chr20_40498295     AAsi    C    A        0      0        2 
  20  chr20_40498295     AKia    C    A        0      0        2 
  20  chr20_40498295     AOna    C    A        0      0        2 
  20  chr20_40498295     ASom    C    A        0      0        2 
  20  chr20_40498295     HCab    C    A        1      2        2 
  20  chr20_40498295     HPrz    C    A        1      2        2 
  20  chr20_40498295     ZBoe    C    A        0      0        2 
  20  chr20_40498295     ZGre    C    A        0      0        2 
  20  chr20_40498295     ZHar    C    A        0      0        2 
  20  chr20_40498295   Sample    C    A        0      0        2 
  20  chr20_40535098     AAsi    G    T        0      0        2 
  20  chr20_40535098     AKia    G    T        0      0        2 
  20  chr20_40535098     AOna    G    T        0      0        2 
  20  chr20_40535098     ASom    G    T        0      0        2 
  20  chr20_40535098     HCab    G    T        0      0        2 
  20  chr20_40535098     HPrz    G    T        0      0        2 
  20  chr20_40535098     ZBoe    G    T        0      0        2 
  20  chr20_40535098     ZGre    G    T        1      2        2 
  20  chr20_40535098     ZHar    G    T        0      0        2 
  20  chr20_40535098   Sample    G    T        0      0        2 
  20  chr20_40541537     AAsi    C    A        0      0        2 
  20  chr20_40541537     AKia    C    A        0      0        2 
  20  chr20_40541537     AOna    C    A        0      0        2 
  20  chr20_40541537     ASom    C    A        0      0        2 
  20  chr20_40541537     HCab    C    A        1      2        2 
  20  chr20_40541537     HPrz    C    A        1      2        2 
  20  chr20_40541537     ZBoe    C    A        0      0        2 
  20  chr20_40541537     ZGre    C    A        0      0        2 
  20  chr20_40541537     ZHar    C    A        0      0        2 
  20  chr20_40541537   Sample    C    A        0      0        2 
  20  chr20_40543453     AAsi    G    C        0      0        2 
  20  chr20_40543453     AKia    G    C        0      0        2 
  20  chr20_40543453     AOna    G    C        0      0        2 
  20  chr20_40543453     ASom    G    C        0      0        2 
  20  chr20_40543453     HCab    G    C        1      2        2 
  20  chr20_40543453     HPrz    G    C        1      2        2 
  20  chr20_40543453     ZBoe    G    C        0      0        2 
  20  chr20_40543453     ZGre    G    C        0      0        2 
  20  chr20_40543453     ZHar    G    C        0      0        2 
  20  chr20_40543453   Sample    G    C        0      0        2 
  20  chr20_40568866     AAsi    G    C        0      0        2 
  20  chr20_40568866     AKia    G    C        0      0        2 
  20  chr20_40568866     AOna    G    C        0      0        2 
  20  chr20_40568866     ASom    G    C        0      0        2 
  20  chr20_40568866     HCab    G    C        1      2        2 
  20  chr20_40568866     HPrz    G    C        1      2        2 
  20  chr20_40568866     ZBoe    G    C        0      0        2 
  20  chr20_40568866     ZGre    G    C        0      0        2 
  20  chr20_40568866     ZHar    G    C        0      0        2 
  20  chr20_40568866   Sample    G    C        0      0        2 
  20  chr20_40573553     AAsi    A    T      0.5      1        2 
  20  chr20_40573553     AKia    A    T        0      0        2 
  20  chr20_40573553     AOna    A    T        0      0        2 
  20  chr20_40573553     ASom    A    T        0      0        2 
  20  chr20_40573553     HCab    A    T        0      0        2 
  20  chr20_40573553     HPrz    A    T        0      0        2 
  20  chr20_40573553     ZBoe    A    T        0      0        2 
  20  chr20_40573553     ZGre    A    T        0      0        2 
  20  chr20_40573553     ZHar    A    T        0      0        2 
  20  chr20_40573553   Sample    A    T        1      2        2 
  20  chr20_40583591     AAsi    G    T        0      0        2 
  20  chr20_40583591     AKia    G    T        0      0        2 
  20  chr20_40583591     AOna    G    T        0      0        2 
  20  chr20_40583591     ASom    G    T        0      0        2 
  20  chr20_40583591     HCab    G    T        1      2        2 
  20  chr20_40583591     HPrz    G    T        0      0        2 
  20  chr20_40583591     ZBoe    G    T        0      0        2 
  20  chr20_40583591     ZGre    G    T        0      0        2 
  20  chr20_40583591     ZHar    G    T        0      0        2 
  20  chr20_40583591   Sample    G    T        0      0        2 
  20  chr20_40591317     AAsi    A    C        0      0        2 
  20  chr20_40591317     AKia    A    C        0      0        2 
  20  chr20_40591317     AOna    A    C        0      0        2 
  20  chr20_40591317     ASom    A    C        0      0        2 
  20  chr20_40591317     HCab    A    C        0      0        2 
  20  chr20_40591317     HPrz    A    C        0      0        2 
  20  chr20_40591317     ZBoe    A    C      0.5      1        2 
  20  chr20_40591317     ZGre    A    C        0      0        2 
  20  chr20_40591317     ZHar    A    C        0      0        2 
  20  chr20_40591317   Sample    A    C        0      0        2 
  20  chr20_40594185     AAsi    A    C        0      0        2 
  20  chr20_40594185     AKia    A    C        0      0        2 
  20  chr20_40594185     AOna    A    C        0      0        2 
  20  chr20_40594185     ASom    A    C        0      0        2 
  20  chr20_40594185     HCab    A    C        1      2        2 
  20  chr20_40594185     HPrz    A    C        1      2        2 
  20  chr20_40594185     ZBoe    A    C        0      0        2 
  20  chr20_40594185     ZGre    A    C        0      0        2 
  20  chr20_40594185     ZHar    A    C        0      0        2 
  20  chr20_40594185   Sample    A    C        0      0        2 
  20  chr20_40641652     AAsi    A    T        0      0        2 
  20  chr20_40641652     AKia    A    T        0      0        2 
  20  chr20_40641652     AOna    A    T      0.5      1        2 
  20  chr20_40641652     ASom    A    T        0      0        2 
  20  chr20_40641652     HCab    A    T        0      0        2 
  20  chr20_40641652     HPrz    A    T        0      0        2 
  20  chr20_40641652     ZBoe    A    T        0      0        2 
  20  chr20_40641652     ZGre    A    T        0      0        2 
  20  chr20_40641652     ZHar    A    T        0      0        2 
  20  chr20_40641652   Sample    A    T        0      0        2 
  20  chr20_40645222     AAsi    G    C        0      0        2 
  20  chr20_40645222     AKia    G    C        0      0        2 
  20  chr20_40645222     AOna    G    C        0      0        2 
  20  chr20_40645222     ASom    G    C        0      0        2 
  20  chr20_40645222     HCab    G    C        0      0        2 
  20  chr20_40645222     HPrz    G    C        0      0        2 
  20  chr20_40645222     ZBoe    G    C        0      0        2 
  20  chr20_40645222     ZGre    G    C        1      2        2 
  20  chr20_40645222     ZHar    G    C        0      0        2 
  20  chr20_40645222   Sample    G    C        0      0        2 
  20  chr20_40660103     AAsi    G    T        0      0        2 
  20  chr20_40660103     AKia    G    T        0      0        2 
  20  chr20_40660103     AOna    G    T      0.5      1        2 
  20  chr20_40660103     ASom    G    T        0      0        2 
  20  chr20_40660103     HCab    G    T        0      0        2 
  20  chr20_40660103     HPrz    G    T        0      0        2 
  20  chr20_40660103     ZBoe    G    T        0      0        2 
  20  chr20_40660103     ZGre    G    T        0      0        2 
  20  chr20_40660103     ZHar    G    T        0      0        2 
  20  chr20_40660103   Sample    G    T        0      0        2 
  20  chr20_40686602     AAsi    T    G        0      0        2 
  20  chr20_40686602     AKia    T    G      0.5      1        2 
  20  chr20_40686602     AOna    T    G        0      0        2 
  20  chr20_40686602     ASom    T    G        0      0        2 
  20  chr20_40686602     HCab    T    G        0      0        2 
  20  chr20_40686602     HPrz    T    G        0      0        2 
  20  chr20_40686602     ZBoe    T    G        0      0        2 
  20  chr20_40686602     ZGre    T    G        0      0        2 
  20  chr20_40686602     ZHar    T    G        0      0        2 
  20  chr20_40686602   Sample    T    G        0      0        2 
  20  chr20_40710947     AAsi    C    G        0      0        2 
  20  chr20_40710947     AKia    C    G        0      0        2 
  20  chr20_40710947     AOna    C    G        0      0        2 
  20  chr20_40710947     ASom    C    G        0      0        2 
  20  chr20_40710947     HCab    C    G        1      2        2 
  20  chr20_40710947     HPrz    C    G        1      2        2 
  20  chr20_40710947     ZBoe    C    G        0      0        2 
  20  chr20_40710947     ZGre    C    G        0      0        2 
  20  chr20_40710947     ZHar    C    G        0      0        2 
  20  chr20_40710947   Sample    C    G        0      0        2 
  20  chr20_40721468     AAsi    A    T        0      0        2 
  20  chr20_40721468     AKia    A    T        1      2        2 
  20  chr20_40721468     AOna    A    T      0.5      1        2 
  20  chr20_40721468     ASom    A    T        0      0        2 
  20  chr20_40721468     HCab    A    T        0      0        2 
  20  chr20_40721468     HPrz    A    T        0      0        2 
  20  chr20_40721468     ZBoe    A    T        0      0        2 
  20  chr20_40721468     ZGre    A    T        0      0        2 
  20  chr20_40721468     ZHar    A    T        0      0        2 
  20  chr20_40721468   Sample    A    T        0      0        2 
  20  chr20_40723277     AAsi    A    C        0      0        2 
  20  chr20_40723277     AKia    A    C        0      0        2 
  20  chr20_40723277     AOna    A    C      0.5      1        2 
  20  chr20_40723277     ASom    A    C        0      0        2 
  20  chr20_40723277     HCab    A    C        0      0        2 
  20  chr20_40723277     HPrz    A    C        0      0        2 
  20  chr20_40723277     ZBoe    A    C        0      0        2 
  20  chr20_40723277     ZGre    A    C        0      0        2 
  20  chr20_40723277     ZHar    A    C        0      0        2 
  20  chr20_40723277   Sample    A    C        0      0        2 
  20  chr20_40731729     AAsi    T    G        0      0        2 
  20  chr20_40731729     AKia    T    G        0      0        2 
  20  chr20_40731729     AOna    T    G        0      0        2 
  20  chr20_40731729     ASom    T    G        1      2        2 
  20  chr20_40731729     HCab    T    G        0      0        2 
  20  chr20_40731729     HPrz    T    G        0      0        2 
  20  chr20_40731729     ZBoe    T    G        0      0        2 
  20  chr20_40731729     ZGre    T    G        0      0        2 
  20  chr20_40731729     ZHar    T    G        0      0        2 
  20  chr20_40731729   Sample    T    G        0      0        2 
  20  chr20_40739972     AAsi    A    C        0      0        2 
  20  chr20_40739972     AKia    A    C        1      2        2 
  20  chr20_40739972     AOna    A    C        0      0        2 
  20  chr20_40739972     ASom    A    C        0      0        2 
  20  chr20_40739972     HCab    A    C        0      0        2 
  20  chr20_40739972     HPrz    A    C        0      0        2 
  20  chr20_40739972     ZBoe    A    C        0      0        2 
  20  chr20_40739972     ZGre    A    C        0      0        2 
  20  chr20_40739972     ZHar    A    C        0      0        2 
  20  chr20_40739972   Sample    A    C        0      0        2 
  20  chr20_40742349     AAsi    T    G        0      0        2 
  20  chr20_40742349     AKia    T    G        0      0        2 
  20  chr20_40742349     AOna    T    G      0.5      1        2 
  20  chr20_40742349     ASom    T    G        0      0        2 
  20  chr20_40742349     HCab    T    G        0      0        2 
  20  chr20_40742349     HPrz    T    G        0      0        2 
  20  chr20_40742349     ZBoe    T    G        0      0        2 
  20  chr20_40742349     ZGre    T    G        0      0        2 
  20  chr20_40742349     ZHar    T    G        0      0        2 
  20  chr20_40742349   Sample    T    G        0      0        2 
  20  chr20_40768129     AAsi    G    T        0      0        2 
  20  chr20_40768129     AKia    G    T        0      0        2 
  20  chr20_40768129     AOna    G    T        0      0        2 
  20  chr20_40768129     ASom    G    T        0      0        2 
  20  chr20_40768129     HCab    G    T        1      2        2 
  20  chr20_40768129     HPrz    G    T        1      2        2 
  20  chr20_40768129     ZBoe    G    T        0      0        2 
  20  chr20_40768129     ZGre    G    T        0      0        2 
  20  chr20_40768129     ZHar    G    T        0      0        2 
  20  chr20_40768129   Sample    G    T        0      0        2 
  20  chr20_40780501     AAsi    C    G      0.5      1        2 
  20  chr20_40780501     AKia    C    G        0      0        2 
  20  chr20_40780501     AOna    C    G        0      0        2 
  20  chr20_40780501     ASom    C    G        0      0        2 
  20  chr20_40780501     HCab    C    G        0      0        2 
  20  chr20_40780501     HPrz    C    G        0      0        2 
  20  chr20_40780501     ZBoe    C    G        0      0        2 
  20  chr20_40780501     ZGre    C    G        0      0        2 
  20  chr20_40780501     ZHar    C    G        0      0        2 
  20  chr20_40780501   Sample    C    G        0      0        2 
  20  chr20_40780644     AAsi    A    C        0      0        2 
  20  chr20_40780644     AKia    A    C        0      0        2 
  20  chr20_40780644     AOna    A    C      0.5      1        2 
  20  chr20_40780644     ASom    A    C        0      0        2 
  20  chr20_40780644     HCab    A    C        0      0        2 
  20  chr20_40780644     HPrz    A    C        0      0        2 
  20  chr20_40780644     ZBoe    A    C        0      0        2 
  20  chr20_40780644     ZGre    A    C        0      0        2 
  20  chr20_40780644     ZHar    A    C        0      0        2 
  20  chr20_40780644   Sample    A    C        0      0        2 
  20  chr20_40781483     AAsi    A    C        0      0        2 
  20  chr20_40781483     AKia    A    C        0      0        2 
  20  chr20_40781483     AOna    A    C        0      0        2 
  20  chr20_40781483     ASom    A    C        0      0        2 
  20  chr20_40781483     HCab    A    C      0.5      1        2 
  20  chr20_40781483     HPrz    A    C        1      2        2 
  20  chr20_40781483     ZBoe    A    C        0      0        2 
  20  chr20_40781483     ZGre    A    C        0      0        2 
  20  chr20_40781483     ZHar    A    C        0      0        2 
  20  chr20_40781483   Sample    A    C        0      0        2 
  20  chr20_40811019     AAsi    C    G        1      2        2 
  20  chr20_40811019     AKia    C    G        0      0        2 
  20  chr20_40811019     AOna    C    G        0      0        2 
  20  chr20_40811019     ASom    C    G        0      0        2 
  20  chr20_40811019     HCab    C    G        0      0        2 
  20  chr20_40811019     HPrz    C    G        0      0        2 
  20  chr20_40811019     ZBoe    C    G        0      0        2 
  20  chr20_40811019     ZGre    C    G        0      0        2 
  20  chr20_40811019     ZHar    C    G        0      0        2 
  20  chr20_40811019   Sample    C    G        1      2        2 
  20  chr20_40814666     AAsi    G    C        0      0        2 
  20  chr20_40814666     AKia    G    C        0      0        2 
  20  chr20_40814666     AOna    G    C      0.5      1        2 
  20  chr20_40814666     ASom    G    C        0      0        2 
  20  chr20_40814666     HCab    G    C        0      0        2 
  20  chr20_40814666     HPrz    G    C        0      0        2 
  20  chr20_40814666     ZBoe    G    C        0      0        2 
  20  chr20_40814666     ZGre    G    C        0      0        2 
  20  chr20_40814666     ZHar    G    C        0      0        2 
  20  chr20_40814666   Sample    G    C        0      0        2 
  20  chr20_40856366     AAsi    C    A        0      0        2 
  20  chr20_40856366     AKia    C    A      0.5      1        2 
  20  chr20_40856366     AOna    C    A        0      0        2 
  20  chr20_40856366     ASom    C    A        0      0        2 
  20  chr20_40856366     HCab    C    A        0      0        2 
  20  chr20_40856366     HPrz    C    A        0      0        2 
  20  chr20_40856366     ZBoe    C    A        0      0        2 
  20  chr20_40856366     ZGre    C    A        0      0        2 
  20  chr20_40856366     ZHar    C    A        0      0        2 
  20  chr20_40856366   Sample    C    A        0      0        2 
  20  chr20_40871532     AAsi    C    G        0      0        2 
  20  chr20_40871532     AKia    C    G      0.5      1        2 
  20  chr20_40871532     AOna    C    G        0      0        2 
  20  chr20_40871532     ASom    C    G        0      0        2 
  20  chr20_40871532     HCab    C    G        0      0        2 
  20  chr20_40871532     HPrz    C    G        0      0        2 
  20  chr20_40871532     ZBoe    C    G        0      0        2 
  20  chr20_40871532     ZGre    C    G        0      0        2 
  20  chr20_40871532     ZHar    C    G        0      0        2 
  20  chr20_40871532   Sample    C    G        0      0        2 
  20  chr20_40889712     AAsi    A    C        0      0        2 
  20  chr20_40889712     AKia    A    C        0      0        2 
  20  chr20_40889712     AOna    A    C        0      0        2 
  20  chr20_40889712     ASom    A    C        0      0        2 
  20  chr20_40889712     HCab    A    C        1      2        2 
  20  chr20_40889712     HPrz    A    C        1      2        2 
  20  chr20_40889712     ZBoe    A    C        0      0        2 
  20  chr20_40889712     ZGre    A    C        0      0        2 
  20  chr20_40889712     ZHar    A    C        0      0        2 
  20  chr20_40889712   Sample    A    C        0      0        2 
  20  chr20_40899372     AAsi    G    C        0      0        2 
  20  chr20_40899372     AKia    G    C      0.5      1        2 
  20  chr20_40899372     AOna    G    C        0      0        2 
  20  chr20_40899372     ASom    G    C        0      0        2 
  20  chr20_40899372     HCab    G    C        0      0        2 
  20  chr20_40899372     HPrz    G    C        0      0        2 
  20  chr20_40899372     ZBoe    G    C        0      0        2 
  20  chr20_40899372     ZGre    G    C        0      0        2 
  20  chr20_40899372     ZHar    G    C        0      0        2 
  20  chr20_40899372   Sample    G    C        0      0        2 
  20  chr20_40938315     AAsi    A    C        0      0        2 
  20  chr20_40938315     AKia    A    C        0      0        2 
  20  chr20_40938315     AOna    A    C      0.5      1        2 
  20  chr20_40938315     ASom    A    C        0      0        2 
  20  chr20_40938315     HCab    A    C        0      0        2 
  20  chr20_40938315     HPrz    A    C        0      0        2 
  20  chr20_40938315     ZBoe    A    C        0      0        2 
  20  chr20_40938315     ZGre    A    C        0      0        2 
  20  chr20_40938315     ZHar    A    C        0      0        2 
  20  chr20_40938315   Sample    A    C        0      0        2 
  20  chr20_40956647     AAsi    G    T        0      0        2 
  20  chr20_40956647     AKia    G    T        0      0        2 
  20  chr20_40956647     AOna    G    T        0      0        2 
  20  chr20_40956647     ASom    G    T        0      0        2 
  20  chr20_40956647     HCab    G    T      0.5      1        2 
  20  chr20_40956647     HPrz    G    T        0      0        2 
  20  chr20_40956647     ZBoe    G    T        0      0        2 
  20  chr20_40956647     ZGre    G    T        0      0        2 
  20  chr20_40956647     ZHar    G    T        0      0        2 
  20  chr20_40956647   Sample    G    T        0      0        2 
  20  chr20_40956659     AAsi    A    C        0      0        2 
  20  chr20_40956659     AKia    A    C        0      0        2 
  20  chr20_40956659     AOna    A    C        0      0        2 
  20  chr20_40956659     ASom    A    C        0      0        2 
  20  chr20_40956659     HCab    A    C        1      2        2 
  20  chr20_40956659     HPrz    A    C        1      2        2 
  20  chr20_40956659     ZBoe    A    C        0      0        2 
  20  chr20_40956659     ZGre    A    C        0      0        2 
  20  chr20_40956659     ZHar    A    C        0      0        2 
  20  chr20_40956659   Sample    A    C        0      0        2 
  20  chr20_40967552     AAsi    A    C        0      0        2 
  20  chr20_40967552     AKia    A    C        0      0        2 
  20  chr20_40967552     AOna    A    C        0      0        2 
  20  chr20_40967552     ASom    A    C        1      2        2 
  20  chr20_40967552     HCab    A    C        0      0        2 
  20  chr20_40967552     HPrz    A    C        0      0        2 
  20  chr20_40967552     ZBoe    A    C        0      0        2 
  20  chr20_40967552     ZGre    A    C        0      0        2 
  20  chr20_40967552     ZHar    A    C        0      0        2 
  20  chr20_40967552   Sample    A    C        0      0        2 
  20  chr20_40968270     AAsi    C    G        0      0        2 
  20  chr20_40968270     AKia    C    G        0      0        2 
  20  chr20_40968270     AOna    C    G        0      0        2 
  20  chr20_40968270     ASom    C    G        0      0        2 
  20  chr20_40968270     HCab    C    G        0      0        2 
  20  chr20_40968270     HPrz    C    G        0      0        2 
  20  chr20_40968270     ZBoe    C    G        0      0        2 
  20  chr20_40968270     ZGre    C    G        1      2        2 
  20  chr20_40968270     ZHar    C    G        0      0        2 
  20  chr20_40968270   Sample    C    G        0      0        2 
  20  chr20_40968894     AAsi    C    G        0      0        2 
  20  chr20_40968894     AKia    C    G        0      0        2 
  20  chr20_40968894     AOna    C    G        0      0        2 
  20  chr20_40968894     ASom    C    G        0      0        2 
  20  chr20_40968894     HCab    C    G        1      2        2 
  20  chr20_40968894     HPrz    C    G        1      2        2 
  20  chr20_40968894     ZBoe    C    G        0      0        2 
  20  chr20_40968894     ZGre    C    G        0      0        2 
  20  chr20_40968894     ZHar    C    G        0      0        2 
  20  chr20_40968894   Sample    C    G        0      0        2 
  20  chr20_40983798     AAsi    C    G        0      0        2 
  20  chr20_40983798     AKia    C    G        0      0        2 
  20  chr20_40983798     AOna    C    G        0      0        2 
  20  chr20_40983798     ASom    C    G        0      0        2 
  20  chr20_40983798     HCab    C    G        1      2        2 
  20  chr20_40983798     HPrz    C    G        1      2        2 
  20  chr20_40983798     ZBoe    C    G        0      0        2 
  20  chr20_40983798     ZGre    C    G        0      0        2 
  20  chr20_40983798     ZHar    C    G        0      0        2 
  20  chr20_40983798   Sample    C    G        0      0        2 
  20  chr20_40986141     AAsi    G    C        1      2        2 
  20  chr20_40986141     AKia    G    C        0      0        2 
  20  chr20_40986141     AOna    G    C        0      0        2 
  20  chr20_40986141     ASom    G    C        1      2        2 
  20  chr20_40986141     HCab    G    C        0      0        2 
  20  chr20_40986141     HPrz    G    C        0      0        2 
  20  chr20_40986141     ZBoe    G    C        0      0        2 
  20  chr20_40986141     ZGre    G    C        0      0        2 
  20  chr20_40986141     ZHar    G    C        0      0        2 
  20  chr20_40986141   Sample    G    C        1      2        2 
  20  chr20_41003330     AAsi    T    G        0      0        2 
  20  chr20_41003330     AKia    T    G      0.5      1        2 
  20  chr20_41003330     AOna    T    G        0      0        2 
  20  chr20_41003330     ASom    T    G        0      0        2 
  20  chr20_41003330     HCab    T    G        0      0        2 
  20  chr20_41003330     HPrz    T    G        0      0        2 
  20  chr20_41003330     ZBoe    T    G        0      0        2 
  20  chr20_41003330     ZGre    T    G        0      0        2 
  20  chr20_41003330     ZHar    T    G        0      0        2 
  20  chr20_41003330   Sample    T    G        0      0        2 
  20  chr20_41003394     AAsi    T    G        0      0        2 
  20  chr20_41003394     AKia    T    G      0.5      1        2 
  20  chr20_41003394     AOna    T    G        0      0        2 
  20  chr20_41003394     ASom    T    G        0      0        2 
  20  chr20_41003394     HCab    T    G        0      0        2 
  20  chr20_41003394     HPrz    T    G        0      0        2 
  20  chr20_41003394     ZBoe    T    G        0      0        2 
  20  chr20_41003394     ZGre    T    G        0      0        2 
  20  chr20_41003394     ZHar    T    G        0      0        2 
  20  chr20_41003394   Sample    T    G        0      0        2 
  20  chr20_41014188     AAsi    A    C        0      0        2 
  20  chr20_41014188     AKia    A    C        0      0        2 
  20  chr20_41014188     AOna    A    C      0.5      1        2 
  20  chr20_41014188     ASom    A    C        0      0        2 
  20  chr20_41014188     HCab    A    C        0      0        2 
  20  chr20_41014188     HPrz    A    C        0      0        2 
  20  chr20_41014188     ZBoe    A    C        0      0        2 
  20  chr20_41014188     ZGre    A    C        0      0        2 
  20  chr20_41014188     ZHar    A    C        0      0        2 
  20  chr20_41014188   Sample    A    C        0      0        2 
  20  chr20_41038874     AAsi    A    C        0      0        2 
  20  chr20_41038874     AKia    A    C        0      0        2 
  20  chr20_41038874     AOna    A    C        0      0        2 
  20  chr20_41038874     ASom    A    C        0      0        2 
  20  chr20_41038874     HCab    A    C        1      2        2 
  20  chr20_41038874     HPrz    A    C        1      2        2 
  20  chr20_41038874     ZBoe    A    C        0      0        2 
  20  chr20_41038874     ZGre    A    C        0      0        2 
  20  chr20_41038874     ZHar    A    C        0      0        2 
  20  chr20_41038874   Sample    A    C        0      0        2 
  20  chr20_41040486     AAsi    G    C        0      0        2 
  20  chr20_41040486     AKia    G    C        0      0        2 
  20  chr20_41040486     AOna    G    C        0      0        2 
  20  chr20_41040486     ASom    G    C        0      0        2 
  20  chr20_41040486     HCab    G    C        0      0        2 
  20  chr20_41040486     HPrz    G    C        0      0        2 
  20  chr20_41040486     ZBoe    G    C      0.5      1        2 
  20  chr20_41040486     ZGre    G    C        0      0        2 
  20  chr20_41040486     ZHar    G    C        0      0        2 
  20  chr20_41040486   Sample    G    C        0      0        2 
  20  chr20_41042998     AAsi    T    A        0      0        2 
  20  chr20_41042998     AKia    T    A        0      0        2 
  20  chr20_41042998     AOna    T    A        0      0        2 
  20  chr20_41042998     ASom    T    A        0      0        2 
  20  chr20_41042998     HCab    T    A        0      0        2 
  20  chr20_41042998     HPrz    T    A        0      0        2 
  20  chr20_41042998     ZBoe    T    A      0.5      1        2 
  20  chr20_41042998     ZGre    T    A        0      0        2 
  20  chr20_41042998     ZHar    T    A        0      0        2 
  20  chr20_41042998   Sample    T    A        0      0        2 
  20  chr20_41045167     AAsi    A    T        0      0        2 
  20  chr20_41045167     AKia    A    T        1      2        2 
  20  chr20_41045167     AOna    A    T        0      0        2 
  20  chr20_41045167     ASom    A    T        0      0        2 
  20  chr20_41045167     HCab    A    T        0      0        2 
  20  chr20_41045167     HPrz    A    T        0      0        2 
  20  chr20_41045167     ZBoe    A    T        0      0        2 
  20  chr20_41045167     ZGre    A    T        0      0        2 
  20  chr20_41045167     ZHar    A    T        0      0        2 
  20  chr20_41045167   Sample    A    T        0      0        2 
  20  chr20_41047559     AAsi    T    G        0      0        2 
  20  chr20_41047559     AKia    T    G        0      0        2 
  20  chr20_41047559     AOna    T    G        0      0        2 
  20  chr20_41047559     ASom    T    G        0      0        2 
  20  chr20_41047559     HCab    T    G        1      2        2 
  20  chr20_41047559     HPrz    T    G        1      2        2 
  20  chr20_41047559     ZBoe    T    G        0      0        2 
  20  chr20_41047559     ZGre    T    G        0      0        2 
  20  chr20_41047559     ZHar    T    G        0      0        2 
  20  chr20_41047559   Sample    T    G        0      0        2 
  20  chr20_41082843     AAsi    T    A        0      0        2 
  20  chr20_41082843     AKia    T    A        0      0        2 
  20  chr20_41082843     AOna    T    A        1      2        2 
  20  chr20_41082843     ASom    T    A        0      0        2 
  20  chr20_41082843     HCab    T    A        0      0        2 
  20  chr20_41082843     HPrz    T    A        0      0        2 
  20  chr20_41082843     ZBoe    T    A        0      0        2 
  20  chr20_41082843     ZGre    T    A        0      0        2 
  20  chr20_41082843     ZHar    T    A        0      0        2 
  20  chr20_41082843   Sample    T    A        0      0        2 
  20  chr20_41084970     AAsi    A    C        0      0        2 
  20  chr20_41084970     AKia    A    C        0      0        2 
  20  chr20_41084970     AOna    A    C        1      2        2 
  20  chr20_41084970     ASom    A    C        0      0        2 
  20  chr20_41084970     HCab    A    C        0      0        2 
  20  chr20_41084970     HPrz    A    C        0      0        2 
  20  chr20_41084970     ZBoe    A    C        0      0        2 
  20  chr20_41084970     ZGre    A    C        0      0        2 
  20  chr20_41084970     ZHar    A    C        0      0        2 
  20  chr20_41084970   Sample    A    C        0      0        2 
  20  chr20_41092103     AAsi    C    G        0      0        2 
  20  chr20_41092103     AKia    C    G        0      0        2 
  20  chr20_41092103     AOna    C    G        0      0        2 
  20  chr20_41092103     ASom    C    G        0      0        2 
  20  chr20_41092103     HCab    C    G        0      0        2 
  20  chr20_41092103     HPrz    C    G      0.5      1        2 
  20  chr20_41092103     ZBoe    C    G        0      0        2 
  20  chr20_41092103     ZGre    C    G        0      0        2 
  20  chr20_41092103     ZHar    C    G        0      0        2 
  20  chr20_41092103   Sample    C    G        0      0        2 
  20  chr20_41103149     AAsi    A    C        0      0        2 
  20  chr20_41103149     AKia    A    C        0      0        2 
  20  chr20_41103149     AOna    A    C        0      0        2 
  20  chr20_41103149     ASom    A    C        0      0        2 
  20  chr20_41103149     HCab    A    C        0      0        2 
  20  chr20_41103149     HPrz    A    C        0      0        2 
  20  chr20_41103149     ZBoe    A    C        0      0        2 
  20  chr20_41103149     ZGre    A    C        0      0        2 
  20  chr20_41103149     ZHar    A    C        1      2        2 
  20  chr20_41103149   Sample    A    C        0      0        2 
  20  chr20_41123259     AAsi    G    C        0      0        2 
  20  chr20_41123259     AKia    G    C        0      0        2 
  20  chr20_41123259     AOna    G    C        0      0        2 
  20  chr20_41123259     ASom    G    C        0      0        2 
  20  chr20_41123259     HCab    G    C        0      0        2 
  20  chr20_41123259     HPrz    G    C        0      0        2 
  20  chr20_41123259     ZBoe    G    C        0      0        2 
  20  chr20_41123259     ZGre    G    C        1      2        2 
  20  chr20_41123259     ZHar    G    C        0      0        2 
  20  chr20_41123259   Sample    G    C        0      0        2 
  20  chr20_41135572     AAsi    T    G        0      0        2 
  20  chr20_41135572     AKia    T    G        0      0        2 
  20  chr20_41135572     AOna    T    G      0.5      1        2 
  20  chr20_41135572     ASom    T    G        0      0        2 
  20  chr20_41135572     HCab    T    G        0      0        2 
  20  chr20_41135572     HPrz    T    G        0      0        2 
  20  chr20_41135572     ZBoe    T    G        0      0        2 
  20  chr20_41135572     ZGre    T    G        0      0        2 
  20  chr20_41135572     ZHar    T    G        0      0        2 
  20  chr20_41135572   Sample    T    G        0      0        2 
  20  chr20_41148122     AAsi    C    G        0      0        2 
  20  chr20_41148122     AKia    C    G        0      0        2 
  20  chr20_41148122     AOna    C    G        0      0        2 
  20  chr20_41148122     ASom    C    G        0      0        2 
  20  chr20_41148122     HCab    C    G        0      0        2 
  20  chr20_41148122     HPrz    C    G        0      0        2 
  20  chr20_41148122     ZBoe    C    G        0      0        2 
  20  chr20_41148122     ZGre    C    G        0      0        2 
  20  chr20_41148122     ZHar    C    G        1      2        2 
  20  chr20_41148122   Sample    C    G        0      0        2 
  20  chr20_41160040     AAsi    G    T        0      0        2 
  20  chr20_41160040     AKia    G    T        0      0        2 
  20  chr20_41160040     AOna    G    T        0      0        2 
  20  chr20_41160040     ASom    G    T        0      0        2 
  20  chr20_41160040     HCab    G    T        0      0        2 
  20  chr20_41160040     HPrz    G    T        0      0        2 
  20  chr20_41160040     ZBoe    G    T        0      0        2 
  20  chr20_41160040     ZGre    G    T        1      2        2 
  20  chr20_41160040     ZHar    G    T        0      0        2 
  20  chr20_41160040   Sample    G    T        0      0        2 
  20  chr20_41203245     AAsi    G    C        0      0        2 
  20  chr20_41203245     AKia    G    C        0      0        2 
  20  chr20_41203245     AOna    G    C        0      0        2 
  20  chr20_41203245     ASom    G    C        0      0        2 
  20  chr20_41203245     HCab    G    C        1      2        2 
  20  chr20_41203245     HPrz    G    C        1      2        2 
  20  chr20_41203245     ZBoe    G    C        0      0        2 
  20  chr20_41203245     ZGre    G    C        0      0        2 
  20  chr20_41203245     ZHar    G    C        0      0        2 
  20  chr20_41203245   Sample    G    C        0      0        2 
  20  chr20_41218101     AAsi    T    G        0      0        2 
  20  chr20_41218101     AKia    T    G        0      0        2 
  20  chr20_41218101     AOna    T    G        0      0        2 
  20  chr20_41218101     ASom    T    G        0      0        2 
  20  chr20_41218101     HCab    T    G        0      0        2 
  20  chr20_41218101     HPrz    T    G        0      0        2 
  20  chr20_41218101     ZBoe    T    G        0      0        2 
  20  chr20_41218101     ZGre    T    G      0.5      1        2 
  20  chr20_41218101     ZHar    T    G        0      0        2 
  20  chr20_41218101   Sample    T    G        0      0        2 
  20  chr20_41227864     AAsi    C    G        0      0        2 
  20  chr20_41227864     AKia    C    G        0      0        2 
  20  chr20_41227864     AOna    C    G        0      0        2 
  20  chr20_41227864     ASom    C    G        0      0        2 
  20  chr20_41227864     HCab    C    G        0      0        2 
  20  chr20_41227864     HPrz    C    G        0      0        2 
  20  chr20_41227864     ZBoe    C    G        0      0        2 
  20  chr20_41227864     ZGre    C    G      0.5      1        2 
  20  chr20_41227864     ZHar    C    G        0      0        2 
  20  chr20_41227864   Sample    C    G        0      0        2 
  20  chr20_41236633     AAsi    C    G        0      0        2 
  20  chr20_41236633     AKia    C    G        0      0        2 
  20  chr20_41236633     AOna    C    G        0      0        2 
  20  chr20_41236633     ASom    C    G        0      0        2 
  20  chr20_41236633     HCab    C    G        0      0        2 
  20  chr20_41236633     HPrz    C    G        0      0        2 
  20  chr20_41236633     ZBoe    C    G      0.5      1        2 
  20  chr20_41236633     ZGre    C    G        0      0        2 
  20  chr20_41236633     ZHar    C    G        0      0        2 
  20  chr20_41236633   Sample    C    G        0      0        2 
  20  chr20_41243929     AAsi    A    T      0.5      1        2 
  20  chr20_41243929     AKia    A    T        0      0        2 
  20  chr20_41243929     AOna    A    T        0      0        2 
  20  chr20_41243929     ASom    A    T        0      0        2 
  20  chr20_41243929     HCab    A    T        0      0        2 
  20  chr20_41243929     HPrz    A    T        0      0        2 
  20  chr20_41243929     ZBoe    A    T        0      0        2 
  20  chr20_41243929     ZGre    A    T        0      0        2 
  20  chr20_41243929     ZHar    A    T        0      0        2 
  20  chr20_41243929   Sample    A    T        0      0        2 
  20  chr20_41252507     AAsi    A    C        0      0        2 
  20  chr20_41252507     AKia    A    C        0      0        2 
  20  chr20_41252507     AOna    A    C        0      0        2 
  20  chr20_41252507     ASom    A    C        0      0        2 
  20  chr20_41252507     HCab    A    C        0      0        2 
  20  chr20_41252507     HPrz    A    C        0      0        2 
  20  chr20_41252507     ZBoe    A    C        0      0        2 
  20  chr20_41252507     ZGre    A    C        1      2        2 
  20  chr20_41252507     ZHar    A    C        0      0        2 
  20  chr20_41252507   Sample    A    C        0      0        2 
  20  chr20_41265383     AAsi    C    A        0      0        2 
  20  chr20_41265383     AKia    C    A        0      0        2 
  20  chr20_41265383     AOna    C    A        0      0        2 
  20  chr20_41265383     ASom    C    A        0      0        2 
  20  chr20_41265383     HCab    C    A        0      0        2 
  20  chr20_41265383     HPrz    C    A        0      0        2 
  20  chr20_41265383     ZBoe    C    A        0      0        2 
  20  chr20_41265383     ZGre    C    A        0      0        2 
  20  chr20_41265383     ZHar    C    A        1      2        2 
  20  chr20_41265383   Sample    C    A        0      0        2 
  20  chr20_41279284     AAsi    C    G        0      0        2 
  20  chr20_41279284     AKia    C    G        0      0        2 
  20  chr20_41279284     AOna    C    G        0      0        2 
  20  chr20_41279284     ASom    C    G        0      0        2 
  20  chr20_41279284     HCab    C    G        0      0        2 
  20  chr20_41279284     HPrz    C    G        0      0        2 
  20  chr20_41279284     ZBoe    C    G      0.5      1        2 
  20  chr20_41279284     ZGre    C    G        0      0        2 
  20  chr20_41279284     ZHar    C    G        0      0        2 
  20  chr20_41279284   Sample    C    G        0      0        2 
  20  chr20_41297581     AAsi    T    A        0      0        2 
  20  chr20_41297581     AKia    T    A        0      0        2 
  20  chr20_41297581     AOna    T    A        0      0        2 
  20  chr20_41297581     ASom    T    A        0      0        2 
  20  chr20_41297581     HCab    T    A        1      2        2 
  20  chr20_41297581     HPrz    T    A        1      2        2 
  20  chr20_41297581     ZBoe    T    A        0      0        2 
  20  chr20_41297581     ZGre    T    A        0      0        2 
  20  chr20_41297581     ZHar    T    A        0      0        2 
  20  chr20_41297581   Sample    T    A        0      0        2 
  20  chr20_41297942     AAsi    T    G        0      0        2 
  20  chr20_41297942     AKia    T    G        0      0        2 
  20  chr20_41297942     AOna    T    G        0      0        2 
  20  chr20_41297942     ASom    T    G        0      0        2 
  20  chr20_41297942     HCab    T    G        0      0        2 
  20  chr20_41297942     HPrz    T    G      0.5      1        2 
  20  chr20_41297942     ZBoe    T    G        0      0        2 
  20  chr20_41297942     ZGre    T    G        0      0        2 
  20  chr20_41297942     ZHar    T    G        0      0        2 
  20  chr20_41297942   Sample    T    G        0      0        2 
  20  chr20_41318438     AAsi    G    C        1      2        2 
  20  chr20_41318438     AKia    G    C        0      0        2 
  20  chr20_41318438     AOna    G    C        0      0        2 
  20  chr20_41318438     ASom    G    C        1      2        2 
  20  chr20_41318438     HCab    G    C        0      0        2 
  20  chr20_41318438     HPrz    G    C        0      0        2 
  20  chr20_41318438     ZBoe    G    C        0      0        2 
  20  chr20_41318438     ZGre    G    C        0      0        2 
  20  chr20_41318438     ZHar    G    C        0      0        2 
  20  chr20_41318438   Sample    G    C        1      2        2 
  20  chr20_41331494     AAsi    G    C        1      2        2 
  20  chr20_41331494     AKia    G    C        0      0        2 
  20  chr20_41331494     AOna    G    C        0      0        2 
  20  chr20_41331494     ASom    G    C        0      0        2 
  20  chr20_41331494     HCab    G    C        0      0        2 
  20  chr20_41331494     HPrz    G    C        0      0        2 
  20  chr20_41331494     ZBoe    G    C        0      0        2 
  20  chr20_41331494     ZGre    G    C        0      0        2 
  20  chr20_41331494     ZHar    G    C        0      0        2 
  20  chr20_41331494   Sample    G    C        1      2        2 
  20  chr20_41352433     AAsi    G    C      0.5      1        2 
  20  chr20_41352433     AKia    G    C        0      0        2 
  20  chr20_41352433     AOna    G    C        0      0        2 
  20  chr20_41352433     ASom    G    C        0      0        2 
  20  chr20_41352433     HCab    G    C        0      0        2 
  20  chr20_41352433     HPrz    G    C        0      0        2 
  20  chr20_41352433     ZBoe    G    C        0      0        2 
  20  chr20_41352433     ZGre    G    C        0      0        2 
  20  chr20_41352433     ZHar    G    C        0      0        2 
  20  chr20_41352433   Sample    G    C        0      0        2 
  20  chr20_41352902     AAsi    T    G        0      0        2 
  20  chr20_41352902     AKia    T    G        1      2        2 
  20  chr20_41352902     AOna    T    G        1      2        2 
  20  chr20_41352902     ASom    T    G        0      0        2 
  20  chr20_41352902     HCab    T    G        0      0        2 
  20  chr20_41352902     HPrz    T    G        0      0        2 
  20  chr20_41352902     ZBoe    T    G        0      0        2 
  20  chr20_41352902     ZGre    T    G        0      0        2 
  20  chr20_41352902     ZHar    T    G        0      0        2 
  20  chr20_41352902   Sample    T    G        0      0        2 
  20  chr20_41359385     AAsi    G    C        0      0        2 
  20  chr20_41359385     AKia    G    C        0      0        2 
  20  chr20_41359385     AOna    G    C        0      0        2 
  20  chr20_41359385     ASom    G    C        0      0        2 
  20  chr20_41359385     HCab    G    C        0      0        2 
  20  chr20_41359385     HPrz    G    C        0      0        2 
  20  chr20_41359385     ZBoe    G    C        0      0        2 
  20  chr20_41359385     ZGre    G    C        0      0        2 
  20  chr20_41359385     ZHar    G    C        1      2        2 
  20  chr20_41359385   Sample    G    C        0      0        2 
  20  chr20_41367421     AAsi    T    G        0      0        2 
  20  chr20_41367421     AKia    T    G        0      0        2 
  20  chr20_41367421     AOna    T    G        0      0        2 
  20  chr20_41367421     ASom    T    G        1      2        2 
  20  chr20_41367421     HCab    T    G        0      0        2 
  20  chr20_41367421     HPrz    T    G        0      0        2 
  20  chr20_41367421     ZBoe    T    G        0      0        2 
  20  chr20_41367421     ZGre    T    G        0      0        2 
  20  chr20_41367421     ZHar    T    G        0      0        2 
  20  chr20_41367421   Sample    T    G        0      0        2 
  20  chr20_41386263     AAsi    A    C        0      0        2 
  20  chr20_41386263     AKia    A    C        0      0        2 
  20  chr20_41386263     AOna    A    C      0.5      1        2 
  20  chr20_41386263     ASom    A    C        0      0        2 
  20  chr20_41386263     HCab    A    C        0      0        2 
  20  chr20_41386263     HPrz    A    C        0      0        2 
  20  chr20_41386263     ZBoe    A    C        0      0        2 
  20  chr20_41386263     ZGre    A    C        0      0        2 
  20  chr20_41386263     ZHar    A    C        0      0        2 
  20  chr20_41386263   Sample    A    C        0      0        2 
  20  chr20_41419384     AAsi    G    C        0      0        2 
  20  chr20_41419384     AKia    G    C        0      0        2 
  20  chr20_41419384     AOna    G    C        0      0        2 
  20  chr20_41419384     ASom    G    C        0      0        2 
  20  chr20_41419384     HCab    G    C        0      0        2 
  20  chr20_41419384     HPrz    G    C        0      0        2 
  20  chr20_41419384     ZBoe    G    C      0.5      1        2 
  20  chr20_41419384     ZGre    G    C        0      0        2 
  20  chr20_41419384     ZHar    G    C        0      0        2 
  20  chr20_41419384   Sample    G    C        0      0        2 
  20  chr20_41419962     AAsi    A    C        0      0        2 
  20  chr20_41419962     AKia    A    C        0      0        2 
  20  chr20_41419962     AOna    A    C        0      0        2 
  20  chr20_41419962     ASom    A    C        0      0        2 
  20  chr20_41419962     HCab    A    C        0      0        2 
  20  chr20_41419962     HPrz    A    C        0      0        2 
  20  chr20_41419962     ZBoe    A    C      0.5      1        2 
  20  chr20_41419962     ZGre    A    C        0      0        2 
  20  chr20_41419962     ZHar    A    C        0      0        2 
  20  chr20_41419962   Sample    A    C        0      0        2 
  20  chr20_41445122     AAsi    C    G        0      0        2 
  20  chr20_41445122     AKia    C    G        1      2        2 
  20  chr20_41445122     AOna    C    G        0      0        2 
  20  chr20_41445122     ASom    C    G        0      0        2 
  20  chr20_41445122     HCab    C    G        0      0        2 
  20  chr20_41445122     HPrz    C    G        0      0        2 
  20  chr20_41445122     ZBoe    C    G        0      0        2 
  20  chr20_41445122     ZGre    C    G        0      0        2 
  20  chr20_41445122     ZHar    C    G        0      0        2 
  20  chr20_41445122   Sample    C    G        0      0        2 
  20  chr20_41449452     AAsi    C    G        0      0        2 
  20  chr20_41449452     AKia    C    G        0      0        2 
  20  chr20_41449452     AOna    C    G        0      0        2 
  20  chr20_41449452     ASom    C    G        1      2        2 
  20  chr20_41449452     HCab    C    G        0      0        2 
  20  chr20_41449452     HPrz    C    G        0      0        2 
  20  chr20_41449452     ZBoe    C    G        0      0        2 
  20  chr20_41449452     ZGre    C    G        0      0        2 
  20  chr20_41449452     ZHar    C    G        0      0        2 
  20  chr20_41449452   Sample    C    G        0      0        2 
  20  chr20_41459921     AAsi    C    G        0      0        2 
  20  chr20_41459921     AKia    C    G      0.5      1        2 
  20  chr20_41459921     AOna    C    G        0      0        2 
  20  chr20_41459921     ASom    C    G        0      0        2 
  20  chr20_41459921     HCab    C    G        1      2        2 
  20  chr20_41459921     HPrz    C    G        1      2        2 
  20  chr20_41459921     ZBoe    C    G        0      0        2 
  20  chr20_41459921     ZGre    C    G        0      0        2 
  20  chr20_41459921     ZHar    C    G        0      0        2 
  20  chr20_41459921   Sample    C    G        0      0        2 
  20  chr20_41485376     AAsi    C    G        1      2        2 
  20  chr20_41485376     AKia    C    G        0      0        2 
  20  chr20_41485376     AOna    C    G        0      0        2 
  20  chr20_41485376     ASom    C    G        1      2        2 
  20  chr20_41485376     HCab    C    G        0      0        2 
  20  chr20_41485376     HPrz    C    G        0      0        2 
  20  chr20_41485376     ZBoe    C    G        0      0        2 
  20  chr20_41485376     ZGre    C    G        0      0        2 
  20  chr20_41485376     ZHar    C    G        0      0        2 
  20  chr20_41485376   Sample    C    G        1      2        2 
  20  chr20_41497567     AAsi    G    C        0      0        2 
  20  chr20_41497567     AKia    G    C        0      0        2 
  20  chr20_41497567     AOna    G    C      0.5      1        2 
  20  chr20_41497567     ASom    G    C        0      0        2 
  20  chr20_41497567     HCab    G    C        0      0        2 
  20  chr20_41497567     HPrz    G    C        0      0        2 
  20  chr20_41497567     ZBoe    G    C        0      0        2 
  20  chr20_41497567     ZGre    G    C        0      0        2 
  20  chr20_41497567     ZHar    G    C        0      0        2 
  20  chr20_41497567   Sample    G    C        0      0        2 
  20  chr20_41498750     AAsi    G    C        0      0        2 
  20  chr20_41498750     AKia    G    C        0      0        2 
  20  chr20_41498750     AOna    G    C        0      0        2 
  20  chr20_41498750     ASom    G    C        0      0        2 
  20  chr20_41498750     HCab    G    C        0      0        2 
  20  chr20_41498750     HPrz    G    C        0      0        2 
  20  chr20_41498750     ZBoe    G    C        0      0        2 
  20  chr20_41498750     ZGre    G    C        0      0        2 
  20  chr20_41498750     ZHar    G    C        1      2        2 
  20  chr20_41498750   Sample    G    C        0      0        2 
  20  chr20_41506680     AAsi    T    G        0      0        2 
  20  chr20_41506680     AKia    T    G        0      0        2 
  20  chr20_41506680     AOna    T    G        0      0        2 
  20  chr20_41506680     ASom    T    G        0      0        2 
  20  chr20_41506680     HCab    T    G        0      0        2 
  20  chr20_41506680     HPrz    T    G        0      0        2 
  20  chr20_41506680     ZBoe    T    G        1      2        2 
  20  chr20_41506680     ZGre    T    G        0      0        2 
  20  chr20_41506680     ZHar    T    G        0      0        2 
  20  chr20_41506680   Sample    T    G        0      0        2 
  20  chr20_41523201     AAsi    C    G        0      0        2 
  20  chr20_41523201     AKia    C    G        0      0        2 
  20  chr20_41523201     AOna    C    G      0.5      1        2 
  20  chr20_41523201     ASom    C    G        0      0        2 
  20  chr20_41523201     HCab    C    G        0      0        2 
  20  chr20_41523201     HPrz    C    G        0      0        2 
  20  chr20_41523201     ZBoe    C    G        0      0        2 
  20  chr20_41523201     ZGre    C    G        0      0        2 
  20  chr20_41523201     ZHar    C    G        0      0        2 
  20  chr20_41523201   Sample    C    G        0      0        2 
  20  chr20_41529559     AAsi    T    G        0      0        2 
  20  chr20_41529559     AKia    T    G        0      0        2 
  20  chr20_41529559     AOna    T    G        0      0        2 
  20  chr20_41529559     ASom    T    G        0      0        2 
  20  chr20_41529559     HCab    T    G        0      0        2 
  20  chr20_41529559     HPrz    T    G        0      0        2 
  20  chr20_41529559     ZBoe    T    G        1      2        2 
  20  chr20_41529559     ZGre    T    G        0      0        2 
  20  chr20_41529559     ZHar    T    G        0      0        2 
  20  chr20_41529559   Sample    T    G        0      0        2 
  20  chr20_41530957     AAsi    A    T        0      0        2 
  20  chr20_41530957     AKia    A    T        0      0        2 
  20  chr20_41530957     AOna    A    T        0      0        2 
  20  chr20_41530957     ASom    A    T        0      0        2 
  20  chr20_41530957     HCab    A    T        0      0        2 
  20  chr20_41530957     HPrz    A    T        0      0        2 
  20  chr20_41530957     ZBoe    A    T        1      2        2 
  20  chr20_41530957     ZGre    A    T        0      0        2 
  20  chr20_41530957     ZHar    A    T        0      0        2 
  20  chr20_41530957   Sample    A    T        0      0        2 
  20  chr20_41580603     AAsi    G    T        0      0        2 
  20  chr20_41580603     AKia    G    T        0      0        2 
  20  chr20_41580603     AOna    G    T        0      0        2 
  20  chr20_41580603     ASom    G    T        0      0        2 
  20  chr20_41580603     HCab    G    T        1      2        2 
  20  chr20_41580603     HPrz    G    T        1      2        2 
  20  chr20_41580603     ZBoe    G    T        0      0        2 
  20  chr20_41580603     ZGre    G    T        0      0        2 
  20  chr20_41580603     ZHar    G    T        0      0        2 
  20  chr20_41580603   Sample    G    T        0      0        2 
  20  chr20_41582479     AAsi    C    A        0      0        2 
  20  chr20_41582479     AKia    C    A        0      0        2 
  20  chr20_41582479     AOna    C    A        0      0        2 
  20  chr20_41582479     ASom    C    A        0      0        2 
  20  chr20_41582479     HCab    C    A        0      0        2 
  20  chr20_41582479     HPrz    C    A        0      0        2 
  20  chr20_41582479     ZBoe    C    A        0      0        2 
  20  chr20_41582479     ZGre    C    A        1      2        2 
  20  chr20_41582479     ZHar    C    A        0      0        2 
  20  chr20_41582479   Sample    C    A        0      0        2 
  20  chr20_41590560     AAsi    C    G        0      0        2 
  20  chr20_41590560     AKia    C    G        0      0        2 
  20  chr20_41590560     AOna    C    G        0      0        2 
  20  chr20_41590560     ASom    C    G        0      0        2 
  20  chr20_41590560     HCab    C    G        1      2        2 
  20  chr20_41590560     HPrz    C    G        1      2        2 
  20  chr20_41590560     ZBoe    C    G        0      0        2 
  20  chr20_41590560     ZGre    C    G        0      0        2 
  20  chr20_41590560     ZHar    C    G        0      0        2 
  20  chr20_41590560   Sample    C    G        0      0        2 
  20  chr20_41592170     AAsi    A    C        0      0        2 
  20  chr20_41592170     AKia    A    C        0      0        2 
  20  chr20_41592170     AOna    A    C        0      0        2 
  20  chr20_41592170     ASom    A    C        1      2        2 
  20  chr20_41592170     HCab    A    C        0      0        2 
  20  chr20_41592170     HPrz    A    C        0      0        2 
  20  chr20_41592170     ZBoe    A    C        0      0        2 
  20  chr20_41592170     ZGre    A    C        0      0        2 
  20  chr20_41592170     ZHar    A    C        0      0        2 
  20  chr20_41592170   Sample    A    C        0      0        2 
  20  chr20_41592597     AAsi    T    G        0      0        2 
  20  chr20_41592597     AKia    T    G        0      0        2 
  20  chr20_41592597     AOna    T    G        0      0        2 
  20  chr20_41592597     ASom    T    G        0      0        2 
  20  chr20_41592597     HCab    T    G        0      0        2 
  20  chr20_41592597     HPrz    T    G        0      0        2 
  20  chr20_41592597     ZBoe    T    G        1      2        2 
  20  chr20_41592597     ZGre    T    G        0      0        2 
  20  chr20_41592597     ZHar    T    G        0      0        2 
  20  chr20_41592597   Sample    T    G        0      0        2 
  20  chr20_41598596     AAsi    C    A        1      2        2 
  20  chr20_41598596     AKia    C    A        0      0        2 
  20  chr20_41598596     AOna    C    A        0      0        2 
  20  chr20_41598596     ASom    C    A        1      2        2 
  20  chr20_41598596     HCab    C    A        0      0        2 
  20  chr20_41598596     HPrz    C    A        0      0        2 
  20  chr20_41598596     ZBoe    C    A        0      0        2 
  20  chr20_41598596     ZGre    C    A        0      0        2 
  20  chr20_41598596     ZHar    C    A        0      0        2 
  20  chr20_41598596   Sample    C    A        1      2        2 
  20  chr20_41602721     AAsi    G    C        0      0        2 
  20  chr20_41602721     AKia    G    C        1      2        2 
  20  chr20_41602721     AOna    G    C      0.5      1        2 
  20  chr20_41602721     ASom    G    C        0      0        2 
  20  chr20_41602721     HCab    G    C        0      0        2 
  20  chr20_41602721     HPrz    G    C        0      0        2 
  20  chr20_41602721     ZBoe    G    C        0      0        2 
  20  chr20_41602721     ZGre    G    C        0      0        2 
  20  chr20_41602721     ZHar    G    C        0      0        2 
  20  chr20_41602721   Sample    G    C        0      0        2 
  20  chr20_41626343     AAsi    G    C        0      0        2 
  20  chr20_41626343     AKia    G    C        1      2        2 
  20  chr20_41626343     AOna    G    C        0      0        2 
  20  chr20_41626343     ASom    G    C        0      0        2 
  20  chr20_41626343     HCab    G    C        0      0        2 
  20  chr20_41626343     HPrz    G    C        0      0        2 
  20  chr20_41626343     ZBoe    G    C        0      0        2 
  20  chr20_41626343     ZGre    G    C        0      0        2 
  20  chr20_41626343     ZHar    G    C        0      0        2 
  20  chr20_41626343   Sample    G    C        0      0        2 
  20  chr20_41628262     AAsi    G    T        0      0        2 
  20  chr20_41628262     AKia    G    T        0      0        2 
  20  chr20_41628262     AOna    G    T      0.5      1        2 
  20  chr20_41628262     ASom    G    T        0      0        2 
  20  chr20_41628262     HCab    G    T        0      0        2 
  20  chr20_41628262     HPrz    G    T        0      0        2 
  20  chr20_41628262     ZBoe    G    T        0      0        2 
  20  chr20_41628262     ZGre    G    T        0      0        2 
  20  chr20_41628262     ZHar    G    T        0      0        2 
  20  chr20_41628262   Sample    G    T        0      0        2 
  20  chr20_41631209     AAsi    A    T        0      0        2 
  20  chr20_41631209     AKia    A    T        0      0        2 
  20  chr20_41631209     AOna    A    T        0      0        2 
  20  chr20_41631209     ASom    A    T        0      0        2 
  20  chr20_41631209     HCab    A    T        0      0        2 
  20  chr20_41631209     HPrz    A    T        0      0        2 
  20  chr20_41631209     ZBoe    A    T        1      2        2 
  20  chr20_41631209     ZGre    A    T        0      0        2 
  20  chr20_41631209     ZHar    A    T        0      0        2 
  20  chr20_41631209   Sample    A    T        0      0        2 
  20  chr20_41648900     AAsi    C    G        0      0        2 
  20  chr20_41648900     AKia    C    G        0      0        2 
  20  chr20_41648900     AOna    C    G        0      0        2 
  20  chr20_41648900     ASom    C    G        1      2        2 
  20  chr20_41648900     HCab    C    G        0      0        2 
  20  chr20_41648900     HPrz    C    G        0      0        2 
  20  chr20_41648900     ZBoe    C    G        0      0        2 
  20  chr20_41648900     ZGre    C    G        0      0        2 
  20  chr20_41648900     ZHar    C    G        0      0        2 
  20  chr20_41648900   Sample    C    G        0      0        2 
  20  chr20_41656961     AAsi    G    C        0      0        2 
  20  chr20_41656961     AKia    G    C        0      0        2 
  20  chr20_41656961     AOna    G    C        0      0        2 
  20  chr20_41656961     ASom    G    C        0      0        2 
  20  chr20_41656961     HCab    G    C        1      2        2 
  20  chr20_41656961     HPrz    G    C        1      2        2 
  20  chr20_41656961     ZBoe    G    C        0      0        2 
  20  chr20_41656961     ZGre    G    C        0      0        2 
  20  chr20_41656961     ZHar    G    C        1      2        2 
  20  chr20_41656961   Sample    G    C        0      0        2 
  20  chr20_41750351     AAsi    G    T        0      0        2 
  20  chr20_41750351     AKia    G    T        0      0        2 
  20  chr20_41750351     AOna    G    T        0      0        2 
  20  chr20_41750351     ASom    G    T        0      0        2 
  20  chr20_41750351     HCab    G    T        0      0        2 
  20  chr20_41750351     HPrz    G    T        0      0        2 
  20  chr20_41750351     ZBoe    G    T      0.5      1        2 
  20  chr20_41750351     ZGre    G    T        0      0        2 
  20  chr20_41750351     ZHar    G    T        0      0        2 
  20  chr20_41750351   Sample    G    T        0      0        2 
  20  chr20_41761988     AAsi    C    A        0      0        2 
  20  chr20_41761988     AKia    C    A        0      0        2 
  20  chr20_41761988     AOna    C    A        0      0        2 
  20  chr20_41761988     ASom    C    A        0      0        2 
  20  chr20_41761988     HCab    C    A        1      2        2 
  20  chr20_41761988     HPrz    C    A        1      2        2 
  20  chr20_41761988     ZBoe    C    A        0      0        2 
  20  chr20_41761988     ZGre    C    A        0      0        2 
  20  chr20_41761988     ZHar    C    A        0      0        2 
  20  chr20_41761988   Sample    C    A        0      0        2 
  20  chr20_41781557     AAsi    G    T        0      0        2 
  20  chr20_41781557     AKia    G    T        0      0        2 
  20  chr20_41781557     AOna    G    T        0      0        2 
  20  chr20_41781557     ASom    G    T        0      0        2 
  20  chr20_41781557     HCab    G    T        0      0        2 
  20  chr20_41781557     HPrz    G    T        1      2        2 
  20  chr20_41781557     ZBoe    G    T        0      0        2 
  20  chr20_41781557     ZGre    G    T        0      0        2 
  20  chr20_41781557     ZHar    G    T        0      0        2 
  20  chr20_41781557   Sample    G    T        0      0        2 
  20  chr20_41800979     AAsi    C    A        0      0        2 
  20  chr20_41800979     AKia    C    A        0      0        2 
  20  chr20_41800979     AOna    C    A        0      0        2 
  20  chr20_41800979     ASom    C    A        0      0        2 
  20  chr20_41800979     HCab    C    A        0      0        2 
  20  chr20_41800979     HPrz    C    A        0      0        2 
  20  chr20_41800979     ZBoe    C    A        0      0        2 
  20  chr20_41800979     ZGre    C    A        0      0        2 
  20  chr20_41800979     ZHar    C    A      0.5      1        2 
  20  chr20_41800979   Sample    C    A        0      0        2 
  20  chr20_41810560     AAsi    G    C      0.5      1        2 
  20  chr20_41810560     AKia    G    C        0      0        2 
  20  chr20_41810560     AOna    G    C        0      0        2 
  20  chr20_41810560     ASom    G    C        0      0        2 
  20  chr20_41810560     HCab    G    C        0      0        2 
  20  chr20_41810560     HPrz    G    C        0      0        2 
  20  chr20_41810560     ZBoe    G    C        0      0        2 
  20  chr20_41810560     ZGre    G    C        0      0        2 
  20  chr20_41810560     ZHar    G    C        0      0        2 
  20  chr20_41810560   Sample    G    C        0      0        2 
  20  chr20_41836458     AAsi    G    C        0      0        2 
  20  chr20_41836458     AKia    G    C        0      0        2 
  20  chr20_41836458     AOna    G    C        0      0        2 
  20  chr20_41836458     ASom    G    C        0      0        2 
  20  chr20_41836458     HCab    G    C        0      0        2 
  20  chr20_41836458     HPrz    G    C        0      0        2 
  20  chr20_41836458     ZBoe    G    C        0      0        2 
  20  chr20_41836458     ZGre    G    C        1      2        2 
  20  chr20_41836458     ZHar    G    C        0      0        2 
  20  chr20_41836458   Sample    G    C        0      0        2 
  20  chr20_41856533     AAsi    C    G        0      0        2 
  20  chr20_41856533     AKia    C    G        0      0        2 
  20  chr20_41856533     AOna    C    G        0      0        2 
  20  chr20_41856533     ASom    C    G        0      0        2 
  20  chr20_41856533     HCab    C    G        1      2        2 
  20  chr20_41856533     HPrz    C    G        1      2        2 
  20  chr20_41856533     ZBoe    C    G        0      0        2 
  20  chr20_41856533     ZGre    C    G        0      0        2 
  20  chr20_41856533     ZHar    C    G        0      0        2 
  20  chr20_41856533   Sample    C    G        0      0        2 
  20  chr20_41894018     AAsi    C    G        0      0        2 
  20  chr20_41894018     AKia    C    G        0      0        2 
  20  chr20_41894018     AOna    C    G        0      0        2 
  20  chr20_41894018     ASom    C    G        1      2        2 
  20  chr20_41894018     HCab    C    G        0      0        2 
  20  chr20_41894018     HPrz    C    G        0      0        2 
  20  chr20_41894018     ZBoe    C    G        0      0        2 
  20  chr20_41894018     ZGre    C    G        0      0        2 
  20  chr20_41894018     ZHar    C    G        0      0        2 
  20  chr20_41894018   Sample    C    G        0      0        2 
  20  chr20_41933506     AAsi    C    A        0      0        2 
  20  chr20_41933506     AKia    C    A        0      0        2 
  20  chr20_41933506     AOna    C    A        0      0        2 
  20  chr20_41933506     ASom    C    A        1      2        2 
  20  chr20_41933506     HCab    C    A        0      0        2 
  20  chr20_41933506     HPrz    C    A        0      0        2 
  20  chr20_41933506     ZBoe    C    A        0      0        2 
  20  chr20_41933506     ZGre    C    A        0      0        2 
  20  chr20_41933506     ZHar    C    A        0      0        2 
  20  chr20_41933506   Sample    C    A        0      0        2 
  20  chr20_41966985     AAsi    G    T        0      0        2 
  20  chr20_41966985     AKia    G    T        0      0        2 
  20  chr20_41966985     AOna    G    T        0      0        2 
  20  chr20_41966985     ASom    G    T        1      2        2 
  20  chr20_41966985     HCab    G    T        0      0        2 
  20  chr20_41966985     HPrz    G    T        0      0        2 
  20  chr20_41966985     ZBoe    G    T        0      0        2 
  20  chr20_41966985     ZGre    G    T        0      0        2 
  20  chr20_41966985     ZHar    G    T        0      0        2 
  20  chr20_41966985   Sample    G    T        0      0        2 
  20  chr20_42031905     AAsi    G    C        0      0        2 
  20  chr20_42031905     AKia    G    C        1      2        2 
  20  chr20_42031905     AOna    G    C        0      0        2 
  20  chr20_42031905     ASom    G    C        0      0        2 
  20  chr20_42031905     HCab    G    C        0      0        2 
  20  chr20_42031905     HPrz    G    C        0      0        2 
  20  chr20_42031905     ZBoe    G    C        0      0        2 
  20  chr20_42031905     ZGre    G    C        0      0        2 
  20  chr20_42031905     ZHar    G    C        0      0        2 
  20  chr20_42031905   Sample    G    C        0      0        2 
  20  chr20_42047580     AAsi    T    G        0      0        2 
  20  chr20_42047580     AKia    T    G        0      0        2 
  20  chr20_42047580     AOna    T    G        0      0        2 
  20  chr20_42047580     ASom    T    G        0      0        2 
  20  chr20_42047580     HCab    T    G        1      2        2 
  20  chr20_42047580     HPrz    T    G        1      2        2 
  20  chr20_42047580     ZBoe    T    G        0      0        2 
  20  chr20_42047580     ZGre    T    G        0      0        2 
  20  chr20_42047580     ZHar    T    G        0      0        2 
  20  chr20_42047580   Sample    T    G        0      0        2 
  20  chr20_42051831     AAsi    G    C        0      0        2 
  20  chr20_42051831     AKia    G    C        0      0        2 
  20  chr20_42051831     AOna    G    C        0      0        2 
  20  chr20_42051831     ASom    G    C        0      0        2 
  20  chr20_42051831     HCab    G    C        0      0        2 
  20  chr20_42051831     HPrz    G    C        0      0        2 
  20  chr20_42051831     ZBoe    G    C        1      2        2 
  20  chr20_42051831     ZGre    G    C        0      0        2 
  20  chr20_42051831     ZHar    G    C        1      2        2 
  20  chr20_42051831   Sample    G    C        0      0        2 
  20  chr20_42060485     AAsi    G    C        0      0        2 
  20  chr20_42060485     AKia    G    C        0      0        2 
  20  chr20_42060485     AOna    G    C        0      0        2 
  20  chr20_42060485     ASom    G    C        0      0        2 
  20  chr20_42060485     HCab    G    C        1      2        2 
  20  chr20_42060485     HPrz    G    C        1      2        2 
  20  chr20_42060485     ZBoe    G    C        0      0        2 
  20  chr20_42060485     ZGre    G    C        0      0        2 
  20  chr20_42060485     ZHar    G    C        0      0        2 
  20  chr20_42060485   Sample    G    C        0      0        2 
  20  chr20_42087368     AAsi    C    G        1      2        2 
  20  chr20_42087368     AKia    C    G        0      0        2 
  20  chr20_42087368     AOna    C    G        0      0        2 
  20  chr20_42087368     ASom    C    G        0      0        2 
  20  chr20_42087368     HCab    C    G        0      0        2 
  20  chr20_42087368     HPrz    C    G        0      0        2 
  20  chr20_42087368     ZBoe    C    G        0      0        2 
  20  chr20_42087368     ZGre    C    G        0      0        2 
  20  chr20_42087368     ZHar    C    G        0      0        2 
  20  chr20_42087368   Sample    C    G        0      0        2 
  20  chr20_42125229     AAsi    C    G        0      0        2 
  20  chr20_42125229     AKia    C    G      0.5      1        2 
  20  chr20_42125229     AOna    C    G        0      0        2 
  20  chr20_42125229     ASom    C    G        0      0        2 
  20  chr20_42125229     HCab    C    G        0      0        2 
  20  chr20_42125229     HPrz    C    G        0      0        2 
  20  chr20_42125229     ZBoe    C    G        0      0        2 
  20  chr20_42125229     ZGre    C    G        0      0        2 
  20  chr20_42125229     ZHar    C    G        0      0        2 
  20  chr20_42125229   Sample    C    G        0      0        2 
  20  chr20_42131827     AAsi    T    G        0      0        2 
  20  chr20_42131827     AKia    T    G      0.5      1        2 
  20  chr20_42131827     AOna    T    G        0      0        2 
  20  chr20_42131827     ASom    T    G        0      0        2 
  20  chr20_42131827     HCab    T    G        0      0        2 
  20  chr20_42131827     HPrz    T    G        0      0        2 
  20  chr20_42131827     ZBoe    T    G        0      0        2 
  20  chr20_42131827     ZGre    T    G        0      0        2 
  20  chr20_42131827     ZHar    T    G        0      0        2 
  20  chr20_42131827   Sample    T    G        0      0        2 
  20  chr20_42136048     AAsi    T    G      0.5      1        2 
  20  chr20_42136048     AKia    T    G        0      0        2 
  20  chr20_42136048     AOna    T    G        0      0        2 
  20  chr20_42136048     ASom    T    G        0      0        2 
  20  chr20_42136048     HCab    T    G        0      0        2 
  20  chr20_42136048     HPrz    T    G        0      0        2 
  20  chr20_42136048     ZBoe    T    G        0      0        2 
  20  chr20_42136048     ZGre    T    G        0      0        2 
  20  chr20_42136048     ZHar    T    G        0      0        2 
  20  chr20_42136048   Sample    T    G        0      0        2 
  20  chr20_42140077     AAsi    G    C        0      0        2 
  20  chr20_42140077     AKia    G    C        0      0        2 
  20  chr20_42140077     AOna    G    C        0      0        2 
  20  chr20_42140077     ASom    G    C        0      0        2 
  20  chr20_42140077     HCab    G    C        0      0        2 
  20  chr20_42140077     HPrz    G    C      0.5      1        2 
  20  chr20_42140077     ZBoe    G    C        0      0        2 
  20  chr20_42140077     ZGre    G    C        0      0        2 
  20  chr20_42140077     ZHar    G    C        0      0        2 
  20  chr20_42140077   Sample    G    C        0      0        2 
  20  chr20_42141659     AAsi    G    T        0      0        2 
  20  chr20_42141659     AKia    G    T        0      0        2 
  20  chr20_42141659     AOna    G    T        0      0        2 
  20  chr20_42141659     ASom    G    T        0      0        2 
  20  chr20_42141659     HCab    G    T        1      2        2 
  20  chr20_42141659     HPrz    G    T        1      2        2 
  20  chr20_42141659     ZBoe    G    T        0      0        2 
  20  chr20_42141659     ZGre    G    T        0      0        2 
  20  chr20_42141659     ZHar    G    T        0      0        2 
  20  chr20_42141659   Sample    G    T        0      0        2 
  20  chr20_42150086     AAsi    G    T        0      0        2 
  20  chr20_42150086     AKia    G    T        0      0        2 
  20  chr20_42150086     AOna    G    T        0      0        2 
  20  chr20_42150086     ASom    G    T        0      0        2 
  20  chr20_42150086     HCab    G    T        1      2        2 
  20  chr20_42150086     HPrz    G    T        1      2        2 
  20  chr20_42150086     ZBoe    G    T        0      0        2 
  20  chr20_42150086     ZGre    G    T        0      0        2 
  20  chr20_42150086     ZHar    G    T        0      0        2 
  20  chr20_42150086   Sample    G    T        0      0        2 
  20  chr20_42150230     AAsi    C    G        0      0        2 
  20  chr20_42150230     AKia    C    G        0      0        2 
  20  chr20_42150230     AOna    C    G        0      0        2 
  20  chr20_42150230     ASom    C    G        0      0        2 
  20  chr20_42150230     HCab    C    G        1      2        2 
  20  chr20_42150230     HPrz    C    G        1      2        2 
  20  chr20_42150230     ZBoe    C    G        0      0        2 
  20  chr20_42150230     ZGre    C    G        0      0        2 
  20  chr20_42150230     ZHar    C    G        0      0        2 
  20  chr20_42150230   Sample    C    G        0      0        2 
  20  chr20_42176225     AAsi    C    A        1      2        2 
  20  chr20_42176225     AKia    C    A        0      0        2 
  20  chr20_42176225     AOna    C    A        0      0        2 
  20  chr20_42176225     ASom    C    A        1      2        2 
  20  chr20_42176225     HCab    C    A        0      0        2 
  20  chr20_42176225     HPrz    C    A        0      0        2 
  20  chr20_42176225     ZBoe    C    A        0      0        2 
  20  chr20_42176225     ZGre    C    A        0      0        2 
  20  chr20_42176225     ZHar    C    A        0      0        2 
  20  chr20_42176225   Sample    C    A        1      2        2 
  20  chr20_42191844     AAsi    A    T        0      0        2 
  20  chr20_42191844     AKia    A    T        0      0        2 
  20  chr20_42191844     AOna    A    T        0      0        2 
  20  chr20_42191844     ASom    A    T        0      0        2 
  20  chr20_42191844     HCab    A    T        1      2        2 
  20  chr20_42191844     HPrz    A    T        1      2        2 
  20  chr20_42191844     ZBoe    A    T        0      0        2 
  20  chr20_42191844     ZGre    A    T        0      0        2 
  20  chr20_42191844     ZHar    A    T        0      0        2 
  20  chr20_42191844   Sample    A    T        0      0        2 
  20  chr20_42213632     AAsi    T    G        0      0        2 
  20  chr20_42213632     AKia    T    G        0      0        2 
  20  chr20_42213632     AOna    T    G      0.5      1        2 
  20  chr20_42213632     ASom    T    G        0      0        2 
  20  chr20_42213632     HCab    T    G        0      0        2 
  20  chr20_42213632     HPrz    T    G        0      0        2 
  20  chr20_42213632     ZBoe    T    G        0      0        2 
  20  chr20_42213632     ZGre    T    G        0      0        2 
  20  chr20_42213632     ZHar    T    G        0      0        2 
  20  chr20_42213632   Sample    T    G        0      0        2 
  20  chr20_42238293     AAsi    T    A        1      2        2 
  20  chr20_42238293     AKia    T    A        0      0        2 
  20  chr20_42238293     AOna    T    A        0      0        2 
  20  chr20_42238293     ASom    T    A        1      2        2 
  20  chr20_42238293     HCab    T    A        0      0        2 
  20  chr20_42238293     HPrz    T    A        0      0        2 
  20  chr20_42238293     ZBoe    T    A        0      0        2 
  20  chr20_42238293     ZGre    T    A        0      0        2 
  20  chr20_42238293     ZHar    T    A        0      0        2 
  20  chr20_42238293   Sample    T    A        1      2        2 
  20  chr20_42288079     AAsi    C    G        0      0        2 
  20  chr20_42288079     AKia    C    G        0      0        2 
  20  chr20_42288079     AOna    C    G        0      0        2 
  20  chr20_42288079     ASom    C    G        0      0        2 
  20  chr20_42288079     HCab    C    G        0      0        2 
  20  chr20_42288079     HPrz    C    G        0      0        2 
  20  chr20_42288079     ZBoe    C    G        1      2        2 
  20  chr20_42288079     ZGre    C    G        0      0        2 
  20  chr20_42288079     ZHar    C    G        1      2        2 
  20  chr20_42288079   Sample    C    G        0      0        2 
  20  chr20_42290184     AAsi    C    G        0      0        2 
  20  chr20_42290184     AKia    C    G        0      0        2 
  20  chr20_42290184     AOna    C    G        0      0        2 
  20  chr20_42290184     ASom    C    G        1      2        2 
  20  chr20_42290184     HCab    C    G        0      0        2 
  20  chr20_42290184     HPrz    C    G        0      0        2 
  20  chr20_42290184     ZBoe    C    G        0      0        2 
  20  chr20_42290184     ZGre    C    G        0      0        2 
  20  chr20_42290184     ZHar    C    G        0      0        2 
  20  chr20_42290184   Sample    C    G        0      0        2 
  20  chr20_42319173     AAsi    A    T        0      0        2 
  20  chr20_42319173     AKia    A    T        0      0        2 
  20  chr20_42319173     AOna    A    T      0.5      1        2 
  20  chr20_42319173     ASom    A    T        0      0        2 
  20  chr20_42319173     HCab    A    T        0      0        2 
  20  chr20_42319173     HPrz    A    T        0      0        2 
  20  chr20_42319173     ZBoe    A    T        0      0        2 
  20  chr20_42319173     ZGre    A    T        0      0        2 
  20  chr20_42319173     ZHar    A    T        0      0        2 
  20  chr20_42319173   Sample    A    T        0      0        2 
  20  chr20_42336392     AAsi    A    C        0      0        2 
  20  chr20_42336392     AKia    A    C        0      0        2 
  20  chr20_42336392     AOna    A    C        0      0        2 
  20  chr20_42336392     ASom    A    C        0      0        2 
  20  chr20_42336392     HCab    A    C        0      0        2 
  20  chr20_42336392     HPrz    A    C        0      0        2 
  20  chr20_42336392     ZBoe    A    C        1      2        2 
  20  chr20_42336392     ZGre    A    C        0      0        2 
  20  chr20_42336392     ZHar    A    C        0      0        2 
  20  chr20_42336392   Sample    A    C        0      0        2 
  20  chr20_42355988     AAsi    A    C        0      0        2 
  20  chr20_42355988     AKia    A    C        0      0        2 
  20  chr20_42355988     AOna    A    C        0      0        2 
  20  chr20_42355988     ASom    A    C        0      0        2 
  20  chr20_42355988     HCab    A    C        0      0        2 
  20  chr20_42355988     HPrz    A    C        0      0        2 
  20  chr20_42355988     ZBoe    A    C        1      2        2 
  20  chr20_42355988     ZGre    A    C        1      2        2 
  20  chr20_42355988     ZHar    A    C        1      2        2 
  20  chr20_42355988   Sample    A    C        0      0        2 
  20  chr20_42357700     AAsi    T    A        0      0        2 
  20  chr20_42357700     AKia    T    A        0      0        2 
  20  chr20_42357700     AOna    T    A        0      0        2 
  20  chr20_42357700     ASom    T    A        0      0        2 
  20  chr20_42357700     HCab    T    A        1      2        2 
  20  chr20_42357700     HPrz    T    A        1      2        2 
  20  chr20_42357700     ZBoe    T    A        0      0        2 
  20  chr20_42357700     ZGre    T    A        0      0        2 
  20  chr20_42357700     ZHar    T    A        0      0        2 
  20  chr20_42357700   Sample    T    A        0      0        2 
  20  chr20_42360094     AAsi    T    G        1      2        2 
  20  chr20_42360094     AKia    T    G        1      2        2 
  20  chr20_42360094     AOna    T    G        0      0        2 
  20  chr20_42360094     ASom    T    G        1      2        2 
  20  chr20_42360094     HCab    T    G        0      0        2 
  20  chr20_42360094     HPrz    T    G        0      0        2 
  20  chr20_42360094     ZBoe    T    G        0      0        2 
  20  chr20_42360094     ZGre    T    G        0      0        2 
  20  chr20_42360094     ZHar    T    G        0      0        2 
  20  chr20_42360094   Sample    T    G        1      2        2 
  20  chr20_42389105     AAsi    C    A        0      0        2 
  20  chr20_42389105     AKia    C    A        0      0        2 
  20  chr20_42389105     AOna    C    A      0.5      1        2 
  20  chr20_42389105     ASom    C    A        0      0        2 
  20  chr20_42389105     HCab    C    A        0      0        2 
  20  chr20_42389105     HPrz    C    A        0      0        2 
  20  chr20_42389105     ZBoe    C    A        0      0        2 
  20  chr20_42389105     ZGre    C    A        0      0        2 
  20  chr20_42389105     ZHar    C    A        0      0        2 
  20  chr20_42389105   Sample    C    A        0      0        2 
  20  chr20_42425166     AAsi    G    T        0      0        2 
  20  chr20_42425166     AKia    G    T        1      2        2 
  20  chr20_42425166     AOna    G    T        1      2        2 
  20  chr20_42425166     ASom    G    T        0      0        2 
  20  chr20_42425166     HCab    G    T        0      0        2 
  20  chr20_42425166     HPrz    G    T        0      0        2 
  20  chr20_42425166     ZBoe    G    T        0      0        2 
  20  chr20_42425166     ZGre    G    T        0      0        2 
  20  chr20_42425166     ZHar    G    T        0      0        2 
  20  chr20_42425166   Sample    G    T        0      0        2 
  20  chr20_42427715     AAsi    A    T        0      0        2 
  20  chr20_42427715     AKia    A    T        0      0        2 
  20  chr20_42427715     AOna    A    T        0      0        2 
  20  chr20_42427715     ASom    A    T        0      0        2 
  20  chr20_42427715     HCab    A    T        0      0        2 
  20  chr20_42427715     HPrz    A    T        0      0        2 
  20  chr20_42427715     ZBoe    A    T      0.5      1        2 
  20  chr20_42427715     ZGre    A    T        0      0        2 
  20  chr20_42427715     ZHar    A    T        0      0        2 
  20  chr20_42427715   Sample    A    T        0      0        2 
  20  chr20_42429801     AAsi    C    A        1      2        2 
  20  chr20_42429801     AKia    C    A        0      0        2 
  20  chr20_42429801     AOna    C    A        0      0        2 
  20  chr20_42429801     ASom    C    A        1      2        2 
  20  chr20_42429801     HCab    C    A        0      0        2 
  20  chr20_42429801     HPrz    C    A        0      0        2 
  20  chr20_42429801     ZBoe    C    A        0      0        2 
  20  chr20_42429801     ZGre    C    A        0      0        2 
  20  chr20_42429801     ZHar    C    A        0      0        2 
  20  chr20_42429801   Sample    C    A        1      2        2 
  20  chr20_42439747     AAsi    G    C        0      0        2 
  20  chr20_42439747     AKia    G    C        0      0        2 
  20  chr20_42439747     AOna    G    C        1      2        2 
  20  chr20_42439747     ASom    G    C        0      0        2 
  20  chr20_42439747     HCab    G    C        0      0        2 
  20  chr20_42439747     HPrz    G    C        0      0        2 
  20  chr20_42439747     ZBoe    G    C        1      2        2 
  20  chr20_42439747     ZGre    G    C        1      2        2 
  20  chr20_42439747     ZHar    G    C        1      2        2 
  20  chr20_42439747   Sample    G    C        0      0        2 
  20  chr20_42454569     AAsi    A    C        0      0        2 
  20  chr20_42454569     AKia    A    C        0      0        2 
  20  chr20_42454569     AOna    A    C        0      0        2 
  20  chr20_42454569     ASom    A    C        0      0        2 
  20  chr20_42454569     HCab    A    C      0.5      1        2 
  20  chr20_42454569     HPrz    A    C        0      0        2 
  20  chr20_42454569     ZBoe    A    C        0      0        2 
  20  chr20_42454569     ZGre    A    C        0      0        2 
  20  chr20_42454569     ZHar    A    C        0      0        2 
  20  chr20_42454569   Sample    A    C        0      0        2 
  20  chr20_42455918     AAsi    C    G        0      0        2 
  20  chr20_42455918     AKia    C    G        0      0        2 
  20  chr20_42455918     AOna    C    G        0      0        2 
  20  chr20_42455918     ASom    C    G        0      0        2 
  20  chr20_42455918     HCab    C    G        0      0        2 
  20  chr20_42455918     HPrz    C    G        0      0        2 
  20  chr20_42455918     ZBoe    C    G        0      0        2 
  20  chr20_42455918     ZGre    C    G        0      0        2 
  20  chr20_42455918     ZHar    C    G      0.5      1        2 
  20  chr20_42455918   Sample    C    G        0      0        2 
  20  chr20_42456483     AAsi    C    G        1      2        2 
  20  chr20_42456483     AKia    C    G        0      0        2 
  20  chr20_42456483     AOna    C    G        0      0        2 
  20  chr20_42456483     ASom    C    G        0      0        2 
  20  chr20_42456483     HCab    C    G        0      0        2 
  20  chr20_42456483     HPrz    C    G        0      0        2 
  20  chr20_42456483     ZBoe    C    G        0      0        2 
  20  chr20_42456483     ZGre    C    G        0      0        2 
  20  chr20_42456483     ZHar    C    G        0      0        2 
  20  chr20_42456483   Sample    C    G        1      2        2 
  20  chr20_42463783     AAsi    G    T        0      0        2 
  20  chr20_42463783     AKia    G    T        0      0        2 
  20  chr20_42463783     AOna    G    T        0      0        2 
  20  chr20_42463783     ASom    G    T        0      0        2 
  20  chr20_42463783     HCab    G    T        0      0        2 
  20  chr20_42463783     HPrz    G    T        0      0        2 
  20  chr20_42463783     ZBoe    G    T      0.5      1        2 
  20  chr20_42463783     ZGre    G    T        0      0        2 
  20  chr20_42463783     ZHar    G    T        0      0        2 
  20  chr20_42463783   Sample    G    T        0      0        2 
  20  chr20_42489868     AAsi    A    C        0      0        2 
  20  chr20_42489868     AKia    A    C        0      0        2 
  20  chr20_42489868     AOna    A    C        0      0        2 
  20  chr20_42489868     ASom    A    C        0      0        2 
  20  chr20_42489868     HCab    A    C        0      0        2 
  20  chr20_42489868     HPrz    A    C        0      0        2 
  20  chr20_42489868     ZBoe    A    C        1      2        2 
  20  chr20_42489868     ZGre    A    C        0      0        2 
  20  chr20_42489868     ZHar    A    C        0      0        2 
  20  chr20_42489868   Sample    A    C        0      0        2 
  20  chr20_42537013     AAsi    C    G        0      0        2 
  20  chr20_42537013     AKia    C    G        0      0        2 
  20  chr20_42537013     AOna    C    G        0      0        2 
  20  chr20_42537013     ASom    C    G        0      0        2 
  20  chr20_42537013     HCab    C    G        0      0        2 
  20  chr20_42537013     HPrz    C    G      0.5      1        2 
  20  chr20_42537013     ZBoe    C    G        0      0        2 
  20  chr20_42537013     ZGre    C    G        0      0        2 
  20  chr20_42537013     ZHar    C    G        0      0        2 
  20  chr20_42537013   Sample    C    G        0      0        2 
  20  chr20_42555043     AAsi    A    C        0      0        2 
  20  chr20_42555043     AKia    A    C        0      0        2 
  20  chr20_42555043     AOna    A    C        0      0        2 
  20  chr20_42555043     ASom    A    C        0      0        2 
  20  chr20_42555043     HCab    A    C        0      0        2 
  20  chr20_42555043     HPrz    A    C        0      0        2 
  20  chr20_42555043     ZBoe    A    C        1      2        2 
  20  chr20_42555043     ZGre    A    C        1      2        2 
  20  chr20_42555043     ZHar    A    C        1      2        2 
  20  chr20_42555043   Sample    A    C        0      0        2 
  20  chr20_42589436     AAsi    A    T        0      0        2 
  20  chr20_42589436     AKia    A    T        0      0        2 
  20  chr20_42589436     AOna    A    T        0      0        2 
  20  chr20_42589436     ASom    A    T        0      0        2 
  20  chr20_42589436     HCab    A    T        0      0        2 
  20  chr20_42589436     HPrz    A    T      0.5      1        2 
  20  chr20_42589436     ZBoe    A    T        0      0        2 
  20  chr20_42589436     ZGre    A    T        0      0        2 
  20  chr20_42589436     ZHar    A    T        0      0        2 
  20  chr20_42589436   Sample    A    T        0      0        2 
  20  chr20_42602616     AAsi    T    G        0      0        2 
  20  chr20_42602616     AKia    T    G        0      0        2 
  20  chr20_42602616     AOna    T    G        0      0        2 
  20  chr20_42602616     ASom    T    G        0      0        2 
  20  chr20_42602616     HCab    T    G        0      0        2 
  20  chr20_42602616     HPrz    T    G        0      0        2 
  20  chr20_42602616     ZBoe    T    G        0      0        2 
  20  chr20_42602616     ZGre    T    G        0      0        2 
  20  chr20_42602616     ZHar    T    G      0.5      1        2 
  20  chr20_42602616   Sample    T    G        0      0        2 
  20  chr20_42607323     AAsi    C    A        0      0        2 
  20  chr20_42607323     AKia    C    A        0      0        2 
  20  chr20_42607323     AOna    C    A        0      0        2 
  20  chr20_42607323     ASom    C    A        0      0        2 
  20  chr20_42607323     HCab    C    A        0      0        2 
  20  chr20_42607323     HPrz    C    A      0.5      1        2 
  20  chr20_42607323     ZBoe    C    A        0      0        2 
  20  chr20_42607323     ZGre    C    A        0      0        2 
  20  chr20_42607323     ZHar    C    A        0      0        2 
  20  chr20_42607323   Sample    C    A        0      0        2 
  20  chr20_42608805     AAsi    T    A        0      0        2 
  20  chr20_42608805     AKia    T    A        0      0        2 
  20  chr20_42608805     AOna    T    A        0      0        2 
  20  chr20_42608805     ASom    T    A        0      0        2 
  20  chr20_42608805     HCab    T    A        1      2        2 
  20  chr20_42608805     HPrz    T    A        1      2        2 
  20  chr20_42608805     ZBoe    T    A        0      0        2 
  20  chr20_42608805     ZGre    T    A        0      0        2 
  20  chr20_42608805     ZHar    T    A        0      0        2 
  20  chr20_42608805   Sample    T    A        0      0        2 
  20  chr20_42620825     AAsi    T    A        0      0        2 
  20  chr20_42620825     AKia    T    A        1      2        2 
  20  chr20_42620825     AOna    T    A      0.5      1        2 
  20  chr20_42620825     ASom    T    A        0      0        2 
  20  chr20_42620825     HCab    T    A        0      0        2 
  20  chr20_42620825     HPrz    T    A        0      0        2 
  20  chr20_42620825     ZBoe    T    A        0      0        2 
  20  chr20_42620825     ZGre    T    A        0      0        2 
  20  chr20_42620825     ZHar    T    A        0      0        2 
  20  chr20_42620825   Sample    T    A        0      0        2 
  20  chr20_42625581     AAsi    A    T        0      0        2 
  20  chr20_42625581     AKia    A    T        0      0        2 
  20  chr20_42625581     AOna    A    T        0      0        2 
  20  chr20_42625581     ASom    A    T        0      0        2 
  20  chr20_42625581     HCab    A    T        1      2        2 
  20  chr20_42625581     HPrz    A    T        1      2        2 
  20  chr20_42625581     ZBoe    A    T        0      0        2 
  20  chr20_42625581     ZGre    A    T        0      0        2 
  20  chr20_42625581     ZHar    A    T        0      0        2 
  20  chr20_42625581   Sample    A    T        0      0        2 
  20  chr20_42634948     AAsi    A    C        0      0        2 
  20  chr20_42634948     AKia    A    C        0      0        2 
  20  chr20_42634948     AOna    A    C        0      0        2 
  20  chr20_42634948     ASom    A    C        0      0        2 
  20  chr20_42634948     HCab    A    C        1      2        2 
  20  chr20_42634948     HPrz    A    C        1      2        2 
  20  chr20_42634948     ZBoe    A    C        0      0        2 
  20  chr20_42634948     ZGre    A    C        0      0        2 
  20  chr20_42634948     ZHar    A    C        0      0        2 
  20  chr20_42634948   Sample    A    C        0      0        2 
  20  chr20_42658809     AAsi    C    A        0      0        2 
  20  chr20_42658809     AKia    C    A        0      0        2 
  20  chr20_42658809     AOna    C    A      0.5      1        2 
  20  chr20_42658809     ASom    C    A        0      0        2 
  20  chr20_42658809     HCab    C    A        0      0        2 
  20  chr20_42658809     HPrz    C    A        0      0        2 
  20  chr20_42658809     ZBoe    C    A        0      0        2 
  20  chr20_42658809     ZGre    C    A        0      0        2 
  20  chr20_42658809     ZHar    C    A        0      0        2 
  20  chr20_42658809   Sample    C    A        0      0        2 
  20  chr20_42659018     AAsi    G    T        0      0        2 
  20  chr20_42659018     AKia    G    T        0      0        2 
  20  chr20_42659018     AOna    G    T        0      0        2 
  20  chr20_42659018     ASom    G    T        0      0        2 
  20  chr20_42659018     HCab    G    T        0      0        2 
  20  chr20_42659018     HPrz    G    T        0      0        2 
  20  chr20_42659018     ZBoe    G    T        0      0        2 
  20  chr20_42659018     ZGre    G    T        0      0        2 
  20  chr20_42659018     ZHar    G    T        1      2        2 
  20  chr20_42659018   Sample    G    T        0      0        2 
  20  chr20_42666522     AAsi    C    G        0      0        2 
  20  chr20_42666522     AKia    C    G        0      0        2 
  20  chr20_42666522     AOna    C    G        0      0        2 
  20  chr20_42666522     ASom    C    G        0      0        2 
  20  chr20_42666522     HCab    C    G        0      0        2 
  20  chr20_42666522     HPrz    C    G        0      0        2 
  20  chr20_42666522     ZBoe    C    G      0.5      1        2 
  20  chr20_42666522     ZGre    C    G        0      0        2 
  20  chr20_42666522     ZHar    C    G        0      0        2 
  20  chr20_42666522   Sample    C    G        0      0        2 
  20  chr20_42680800     AAsi    A    T        0      0        2 
  20  chr20_42680800     AKia    A    T        0      0        2 
  20  chr20_42680800     AOna    A    T        0      0        2 
  20  chr20_42680800     ASom    A    T        0      0        2 
  20  chr20_42680800     HCab    A    T        1      2        2 
  20  chr20_42680800     HPrz    A    T        1      2        2 
  20  chr20_42680800     ZBoe    A    T        0      0        2 
  20  chr20_42680800     ZGre    A    T        0      0        2 
  20  chr20_42680800     ZHar    A    T        0      0        2 
  20  chr20_42680800   Sample    A    T        0      0        2 
  20  chr20_42681443     AAsi    T    G        1      2        2 
  20  chr20_42681443     AKia    T    G        1      2        2 
  20  chr20_42681443     AOna    T    G        1      2        2 
  20  chr20_42681443     ASom    T    G        1      2        2 
  20  chr20_42681443     HCab    T    G        0      0        2 
  20  chr20_42681443     HPrz    T    G        0      0        2 
  20  chr20_42681443     ZBoe    T    G        0      0        2 
  20  chr20_42681443     ZGre    T    G        0      0        2 
  20  chr20_42681443     ZHar    T    G        0      0        2 
  20  chr20_42681443   Sample    T    G        1      2        2 
  20  chr20_42715363     AAsi    C    G        0      0        2 
  20  chr20_42715363     AKia    C    G        0      0        2 
  20  chr20_42715363     AOna    C    G        0      0        2 
  20  chr20_42715363     ASom    C    G        0      0        2 
  20  chr20_42715363     HCab    C    G        0      0        2 
  20  chr20_42715363     HPrz    C    G        0      0        2 
  20  chr20_42715363     ZBoe    C    G      0.5      1        2 
  20  chr20_42715363     ZGre    C    G        0      0        2 
  20  chr20_42715363     ZHar    C    G        0      0        2 
  20  chr20_42715363   Sample    C    G        0      0        2 
  20  chr20_42716203     AAsi    T    G        0      0        2 
  20  chr20_42716203     AKia    T    G        0      0        2 
  20  chr20_42716203     AOna    T    G        0      0        2 
  20  chr20_42716203     ASom    T    G        0      0        2 
  20  chr20_42716203     HCab    T    G      0.5      1        2 
  20  chr20_42716203     HPrz    T    G        0      0        2 
  20  chr20_42716203     ZBoe    T    G        0      0        2 
  20  chr20_42716203     ZGre    T    G        0      0        2 
  20  chr20_42716203     ZHar    T    G        0      0        2 
  20  chr20_42716203   Sample    T    G        0      0        2 
  20  chr20_42731899     AAsi    C    G        0      0        2 
  20  chr20_42731899     AKia    C    G        0      0        2 
  20  chr20_42731899     AOna    C    G        0      0        2 
  20  chr20_42731899     ASom    C    G        1      2        2 
  20  chr20_42731899     HCab    C    G        0      0        2 
  20  chr20_42731899     HPrz    C    G        0      0        2 
  20  chr20_42731899     ZBoe    C    G        0      0        2 
  20  chr20_42731899     ZGre    C    G        0      0        2 
  20  chr20_42731899     ZHar    C    G        0      0        2 
  20  chr20_42731899   Sample    C    G        0      0        2 
  20  chr20_42746837     AAsi    G    C        0      0        2 
  20  chr20_42746837     AKia    G    C        0      0        2 
  20  chr20_42746837     AOna    G    C        0      0        2 
  20  chr20_42746837     ASom    G    C        0      0        2 
  20  chr20_42746837     HCab    G    C        1      2        2 
  20  chr20_42746837     HPrz    G    C        1      2        2 
  20  chr20_42746837     ZBoe    G    C        0      0        2 
  20  chr20_42746837     ZGre    G    C        0      0        2 
  20  chr20_42746837     ZHar    G    C        0      0        2 
  20  chr20_42746837   Sample    G    C        0      0        2 
  20  chr20_42753114     AAsi    A    C        0      0        2 
  20  chr20_42753114     AKia    A    C        0      0        2 
  20  chr20_42753114     AOna    A    C        0      0        2 
  20  chr20_42753114     ASom    A    C        0      0        2 
  20  chr20_42753114     HCab    A    C        1      2        2 
  20  chr20_42753114     HPrz    A    C        1      2        2 
  20  chr20_42753114     ZBoe    A    C        0      0        2 
  20  chr20_42753114     ZGre    A    C        0      0        2 
  20  chr20_42753114     ZHar    A    C        0      0        2 
  20  chr20_42753114   Sample    A    C        0      0        2 
  20  chr20_42762889     AAsi    A    C        0      0        2 
  20  chr20_42762889     AKia    A    C        0      0        2 
  20  chr20_42762889     AOna    A    C        0      0        2 
  20  chr20_42762889     ASom    A    C        0      0        2 
  20  chr20_42762889     HCab    A    C        0      0        2 
  20  chr20_42762889     HPrz    A    C        0      0        2 
  20  chr20_42762889     ZBoe    A    C      0.5      1        2 
  20  chr20_42762889     ZGre    A    C        0      0        2 
  20  chr20_42762889     ZHar    A    C        0      0        2 
  20  chr20_42762889   Sample    A    C        0      0        2 
  20  chr20_42776342     AAsi    T    A        0      0        2 
  20  chr20_42776342     AKia    T    A        0      0        2 
  20  chr20_42776342     AOna    T    A        0      0        2 
  20  chr20_42776342     ASom    T    A        0      0        2 
  20  chr20_42776342     HCab    T    A        1      2        2 
  20  chr20_42776342     HPrz    T    A      0.5      1        2 
  20  chr20_42776342     ZBoe    T    A        0      0        2 
  20  chr20_42776342     ZGre    T    A        0      0        2 
  20  chr20_42776342     ZHar    T    A        0      0        2 
  20  chr20_42776342   Sample    T    A        0      0        2 
  20  chr20_42781831     AAsi    C    A        0      0        2 
  20  chr20_42781831     AKia    C    A        0      0        2 
  20  chr20_42781831     AOna    C    A        0      0        2 
  20  chr20_42781831     ASom    C    A        0      0        2 
  20  chr20_42781831     HCab    C    A        1      2        2 
  20  chr20_42781831     HPrz    C    A        1      2        2 
  20  chr20_42781831     ZBoe    C    A        0      0        2 
  20  chr20_42781831     ZGre    C    A        0      0        2 
  20  chr20_42781831     ZHar    C    A        0      0        2 
  20  chr20_42781831   Sample    C    A        0      0        2 
  20  chr20_42792571     AAsi    A    C        0      0        2 
  20  chr20_42792571     AKia    A    C        0      0        2 
  20  chr20_42792571     AOna    A    C        0      0        2 
  20  chr20_42792571     ASom    A    C        0      0        2 
  20  chr20_42792571     HCab    A    C        0      0        2 
  20  chr20_42792571     HPrz    A    C        0      0        2 
  20  chr20_42792571     ZBoe    A    C        0      0        2 
  20  chr20_42792571     ZGre    A    C        0      0        2 
  20  chr20_42792571     ZHar    A    C      0.5      1        2 
  20  chr20_42792571   Sample    A    C        0      0        2 
  20  chr20_42809369     AAsi    C    G        0      0        2 
  20  chr20_42809369     AKia    C    G        0      0        2 
  20  chr20_42809369     AOna    C    G        0      0        2 
  20  chr20_42809369     ASom    C    G        0      0        2 
  20  chr20_42809369     HCab    C    G        0      0        2 
  20  chr20_42809369     HPrz    C    G        0      0        2 
  20  chr20_42809369     ZBoe    C    G        0      0        2 
  20  chr20_42809369     ZGre    C    G        0      0        2 
  20  chr20_42809369     ZHar    C    G      0.5      1        2 
  20  chr20_42809369   Sample    C    G        0      0        2 
  20  chr20_42817597     AAsi    G    T        0      0        2 
  20  chr20_42817597     AKia    G    T        0      0        2 
  20  chr20_42817597     AOna    G    T        0      0        2 
  20  chr20_42817597     ASom    G    T        0      0        2 
  20  chr20_42817597     HCab    G    T      0.5      1        2 
  20  chr20_42817597     HPrz    G    T        0      0        2 
  20  chr20_42817597     ZBoe    G    T        0      0        2 
  20  chr20_42817597     ZGre    G    T        0      0        2 
  20  chr20_42817597     ZHar    G    T        0      0        2 
  20  chr20_42817597   Sample    G    T        0      0        2 
  20  chr20_42826379     AAsi    A    T        0      0        2 
  20  chr20_42826379     AKia    A    T        0      0        2 
  20  chr20_42826379     AOna    A    T        0      0        2 
  20  chr20_42826379     ASom    A    T        0      0        2 
  20  chr20_42826379     HCab    A    T        0      0        2 
  20  chr20_42826379     HPrz    A    T        0      0        2 
  20  chr20_42826379     ZBoe    A    T      0.5      1        2 
  20  chr20_42826379     ZGre    A    T        0      0        2 
  20  chr20_42826379     ZHar    A    T        0      0        2 
  20  chr20_42826379   Sample    A    T        0      0        2 
  20  chr20_42835574     AAsi    C    G        0      0        2 
  20  chr20_42835574     AKia    C    G        0      0        2 
  20  chr20_42835574     AOna    C    G        0      0        2 
  20  chr20_42835574     ASom    C    G        1      2        2 
  20  chr20_42835574     HCab    C    G        0      0        2 
  20  chr20_42835574     HPrz    C    G        0      0        2 
  20  chr20_42835574     ZBoe    C    G        0      0        2 
  20  chr20_42835574     ZGre    C    G        0      0        2 
  20  chr20_42835574     ZHar    C    G        0      0        2 
  20  chr20_42835574   Sample    C    G        0      0        2 
  20  chr20_42855914     AAsi    T    G        0      0        2 
  20  chr20_42855914     AKia    T    G        0      0        2 
  20  chr20_42855914     AOna    T    G      0.5      1        2 
  20  chr20_42855914     ASom    T    G        0      0        2 
  20  chr20_42855914     HCab    T    G        0      0        2 
  20  chr20_42855914     HPrz    T    G        0      0        2 
  20  chr20_42855914     ZBoe    T    G        0      0        2 
  20  chr20_42855914     ZGre    T    G        0      0        2 
  20  chr20_42855914     ZHar    T    G        0      0        2 
  20  chr20_42855914   Sample    T    G        0      0        2 
  20  chr20_42867434     AAsi    T    G        0      0        2 
  20  chr20_42867434     AKia    T    G        0      0        2 
  20  chr20_42867434     AOna    T    G        0      0        2 
  20  chr20_42867434     ASom    T    G        1      2        2 
  20  chr20_42867434     HCab    T    G        0      0        2 
  20  chr20_42867434     HPrz    T    G        0      0        2 
  20  chr20_42867434     ZBoe    T    G        0      0        2 
  20  chr20_42867434     ZGre    T    G        0      0        2 
  20  chr20_42867434     ZHar    T    G        0      0        2 
  20  chr20_42867434   Sample    T    G        0      0        2 
  20  chr20_42868762     AAsi    G    T        0      0        2 
  20  chr20_42868762     AKia    G    T        0      0        2 
  20  chr20_42868762     AOna    G    T      0.5      1        2 
  20  chr20_42868762     ASom    G    T        0      0        2 
  20  chr20_42868762     HCab    G    T        0      0        2 
  20  chr20_42868762     HPrz    G    T        0      0        2 
  20  chr20_42868762     ZBoe    G    T        0      0        2 
  20  chr20_42868762     ZGre    G    T        0      0        2 
  20  chr20_42868762     ZHar    G    T        0      0        2 
  20  chr20_42868762   Sample    G    T        0      0        2 
  20  chr20_42882583     AAsi    A    T        0      0        2 
  20  chr20_42882583     AKia    A    T        0      0        2 
  20  chr20_42882583     AOna    A    T        0      0        2 
  20  chr20_42882583     ASom    A    T        0      0        2 
  20  chr20_42882583     HCab    A    T        0      0        2 
  20  chr20_42882583     HPrz    A    T      0.5      1        2 
  20  chr20_42882583     ZBoe    A    T        0      0        2 
  20  chr20_42882583     ZGre    A    T        0      0        2 
  20  chr20_42882583     ZHar    A    T        0      0        2 
  20  chr20_42882583   Sample    A    T        0      0        2 
  20  chr20_42885381     AAsi    C    A      0.5      1        2 
  20  chr20_42885381     AKia    C    A        0      0        2 
  20  chr20_42885381     AOna    C    A        0      0        2 
  20  chr20_42885381     ASom    C    A        0      0        2 
  20  chr20_42885381     HCab    C    A        0      0        2 
  20  chr20_42885381     HPrz    C    A        0      0        2 
  20  chr20_42885381     ZBoe    C    A        0      0        2 
  20  chr20_42885381     ZGre    C    A        0      0        2 
  20  chr20_42885381     ZHar    C    A        0      0        2 
  20  chr20_42885381   Sample    C    A        0      0        2 
  20  chr20_42928270     AAsi    T    A        0      0        2 
  20  chr20_42928270     AKia    T    A        0      0        2 
  20  chr20_42928270     AOna    T    A        0      0        2 
  20  chr20_42928270     ASom    T    A        0      0        2 
  20  chr20_42928270     HCab    T    A        0      0        2 
  20  chr20_42928270     HPrz    T    A        0      0        2 
  20  chr20_42928270     ZBoe    T    A        0      0        2 
  20  chr20_42928270     ZGre    T    A        0      0        2 
  20  chr20_42928270     ZHar    T    A        1      2        2 
  20  chr20_42928270   Sample    T    A        0      0        2 
  20  chr20_42934707     AAsi    C    G        0      0        2 
  20  chr20_42934707     AKia    C    G        0      0        2 
  20  chr20_42934707     AOna    C    G        0      0        2 
  20  chr20_42934707     ASom    C    G        0      0        2 
  20  chr20_42934707     HCab    C    G        1      2        2 
  20  chr20_42934707     HPrz    C    G        1      2        2 
  20  chr20_42934707     ZBoe    C    G        0      0        2 
  20  chr20_42934707     ZGre    C    G        0      0        2 
  20  chr20_42934707     ZHar    C    G        0      0        2 
  20  chr20_42934707   Sample    C    G        0      0        2 
  20  chr20_42942780     AAsi    C    A        0      0        2 
  20  chr20_42942780     AKia    C    A        0      0        2 
  20  chr20_42942780     AOna    C    A        0      0        2 
  20  chr20_42942780     ASom    C    A        0      0        2 
  20  chr20_42942780     HCab    C    A        0      0        2 
  20  chr20_42942780     HPrz    C    A        0      0        2 
  20  chr20_42942780     ZBoe    C    A        0      0        2 
  20  chr20_42942780     ZGre    C    A      0.5      1        2 
  20  chr20_42942780     ZHar    C    A        0      0        2 
  20  chr20_42942780   Sample    C    A        0      0        2 
  20  chr20_43001695     AAsi    G    T        0      0        2 
  20  chr20_43001695     AKia    G    T        0      0        2 
  20  chr20_43001695     AOna    G    T        0      0        2 
  20  chr20_43001695     ASom    G    T        0      0        2 
  20  chr20_43001695     HCab    G    T        1      2        2 
  20  chr20_43001695     HPrz    G    T        1      2        2 
  20  chr20_43001695     ZBoe    G    T        0      0        2 
  20  chr20_43001695     ZGre    G    T        0      0        2 
  20  chr20_43001695     ZHar    G    T        0      0        2 
  20  chr20_43001695   Sample    G    T        0      0        2 
  20  chr20_43011226     AAsi    T    A        0      0        2 
  20  chr20_43011226     AKia    T    A        0      0        2 
  20  chr20_43011226     AOna    T    A        0      0        2 
  20  chr20_43011226     ASom    T    A        0      0        2 
  20  chr20_43011226     HCab    T    A      0.5      1        2 
  20  chr20_43011226     HPrz    T    A      0.5      1        2 
  20  chr20_43011226     ZBoe    T    A        0      0        2 
  20  chr20_43011226     ZGre    T    A        0      0        2 
  20  chr20_43011226     ZHar    T    A        0      0        2 
  20  chr20_43011226   Sample    T    A        0      0        2 
  20  chr20_43017018     AAsi    A    C        0      0        2 
  20  chr20_43017018     AKia    A    C        0      0        2 
  20  chr20_43017018     AOna    A    C      0.5      1        2 
  20  chr20_43017018     ASom    A    C        0      0        2 
  20  chr20_43017018     HCab    A    C        0      0        2 
  20  chr20_43017018     HPrz    A    C        0      0        2 
  20  chr20_43017018     ZBoe    A    C        0      0        2 
  20  chr20_43017018     ZGre    A    C        0      0        2 
  20  chr20_43017018     ZHar    A    C        0      0        2 
  20  chr20_43017018   Sample    A    C        0      0        2 
  20  chr20_43032509     AAsi    C    G        1      2        2 
  20  chr20_43032509     AKia    C    G        1      2        2 
  20  chr20_43032509     AOna    C    G        1      2        2 
  20  chr20_43032509     ASom    C    G        1      2        2 
  20  chr20_43032509     HCab    C    G        0      0        2 
  20  chr20_43032509     HPrz    C    G        0      0        2 
  20  chr20_43032509     ZBoe    C    G        0      0        2 
  20  chr20_43032509     ZGre    C    G        0      0        2 
  20  chr20_43032509     ZHar    C    G        0      0        2 
  20  chr20_43032509   Sample    C    G        1      2        2 
  20  chr20_43067008     AAsi    T    G        0      0        2 
  20  chr20_43067008     AKia    T    G        0      0        2 
  20  chr20_43067008     AOna    T    G        0      0        2 
  20  chr20_43067008     ASom    T    G        0      0        2 
  20  chr20_43067008     HCab    T    G        1      2        2 
  20  chr20_43067008     HPrz    T    G        1      2        2 
  20  chr20_43067008     ZBoe    T    G        0      0        2 
  20  chr20_43067008     ZGre    T    G        0      0        2 
  20  chr20_43067008     ZHar    T    G        0      0        2 
  20  chr20_43067008   Sample    T    G        0      0        2 
  20  chr20_43069940     AAsi    G    C        0      0        2 
  20  chr20_43069940     AKia    G    C        0      0        2 
  20  chr20_43069940     AOna    G    C        0      0        2 
  20  chr20_43069940     ASom    G    C        0      0        2 
  20  chr20_43069940     HCab    G    C        0      0        2 
  20  chr20_43069940     HPrz    G    C        0      0        2 
  20  chr20_43069940     ZBoe    G    C        0      0        2 
  20  chr20_43069940     ZGre    G    C      0.5      1        2 
  20  chr20_43069940     ZHar    G    C        0      0        2 
  20  chr20_43069940   Sample    G    C        0      0        2 
  20  chr20_43102013     AAsi    A    T        0      0        2 
  20  chr20_43102013     AKia    A    T        0      0        2 
  20  chr20_43102013     AOna    A    T        0      0        2 
  20  chr20_43102013     ASom    A    T        0      0        2 
  20  chr20_43102013     HCab    A    T        1      2        2 
  20  chr20_43102013     HPrz    A    T        1      2        2 
  20  chr20_43102013     ZBoe    A    T        0      0        2 
  20  chr20_43102013     ZGre    A    T        0      0        2 
  20  chr20_43102013     ZHar    A    T        0      0        2 
  20  chr20_43102013   Sample    A    T        0      0        2 
  20  chr20_43170956     AAsi    G    C        0      0        2 
  20  chr20_43170956     AKia    G    C        0      0        2 
  20  chr20_43170956     AOna    G    C        0      0        2 
  20  chr20_43170956     ASom    G    C        0      0        2 
  20  chr20_43170956     HCab    G    C        0      0        2 
  20  chr20_43170956     HPrz    G    C        0      0        2 
  20  chr20_43170956     ZBoe    G    C        1      2        2 
  20  chr20_43170956     ZGre    G    C        0      0        2 
  20  chr20_43170956     ZHar    G    C        0      0        2 
  20  chr20_43170956   Sample    G    C        0      0        2 
  20  chr20_43172852     AAsi    G    T        0      0        2 
  20  chr20_43172852     AKia    G    T        0      0        2 
  20  chr20_43172852     AOna    G    T        0      0        2 
  20  chr20_43172852     ASom    G    T        0      0        2 
  20  chr20_43172852     HCab    G    T        0      0        2 
  20  chr20_43172852     HPrz    G    T        0      0        2 
  20  chr20_43172852     ZBoe    G    T        0      0        2 
  20  chr20_43172852     ZGre    G    T      0.5      1        2 
  20  chr20_43172852     ZHar    G    T        0      0        2 
  20  chr20_43172852   Sample    G    T        0      0        2 
  20  chr20_43177597     AAsi    A    T        0      0        2 
  20  chr20_43177597     AKia    A    T        0      0        2 
  20  chr20_43177597     AOna    A    T        0      0        2 
  20  chr20_43177597     ASom    A    T        0      0        2 
  20  chr20_43177597     HCab    A    T        0      0        2 
  20  chr20_43177597     HPrz    A    T        0      0        2 
  20  chr20_43177597     ZBoe    A    T      0.5      1        2 
  20  chr20_43177597     ZGre    A    T        0      0        2 
  20  chr20_43177597     ZHar    A    T        0      0        2 
  20  chr20_43177597   Sample    A    T        0      0        2 
  20  chr20_43213034     AAsi    G    C        0      0        2 
  20  chr20_43213034     AKia    G    C        0      0        2 
  20  chr20_43213034     AOna    G    C        0      0        2 
  20  chr20_43213034     ASom    G    C        0      0        2 
  20  chr20_43213034     HCab    G    C        1      2        2 
  20  chr20_43213034     HPrz    G    C      0.5      1        2 
  20  chr20_43213034     ZBoe    G    C        0      0        2 
  20  chr20_43213034     ZGre    G    C        0      0        2 
  20  chr20_43213034     ZHar    G    C        0      0        2 
  20  chr20_43213034   Sample    G    C        0      0        2 
  20  chr20_43218533     AAsi    C    A        0      0        2 
  20  chr20_43218533     AKia    C    A        0      0        2 
  20  chr20_43218533     AOna    C    A        0      0        2 
  20  chr20_43218533     ASom    C    A        0      0        2 
  20  chr20_43218533     HCab    C    A      0.5      1        2 
  20  chr20_43218533     HPrz    C    A        0      0        2 
  20  chr20_43218533     ZBoe    C    A        0      0        2 
  20  chr20_43218533     ZGre    C    A        0      0        2 
  20  chr20_43218533     ZHar    C    A        0      0        2 
  20  chr20_43218533   Sample    C    A        0      0        2 
  20  chr20_43240950     AAsi    A    T        0      0        2 
  20  chr20_43240950     AKia    A    T      0.5      1        2 
  20  chr20_43240950     AOna    A    T        0      0        2 
  20  chr20_43240950     ASom    A    T        0      0        2 
  20  chr20_43240950     HCab    A    T        0      0        2 
  20  chr20_43240950     HPrz    A    T        0      0        2 
  20  chr20_43240950     ZBoe    A    T        0      0        2 
  20  chr20_43240950     ZGre    A    T        0      0        2 
  20  chr20_43240950     ZHar    A    T        0      0        2 
  20  chr20_43240950   Sample    A    T        0      0        2 
  20  chr20_43266254     AAsi    C    A        0      0        2 
  20  chr20_43266254     AKia    C    A        0      0        2 
  20  chr20_43266254     AOna    C    A        0      0        2 
  20  chr20_43266254     ASom    C    A        0      0        2 
  20  chr20_43266254     HCab    C    A        1      2        2 
  20  chr20_43266254     HPrz    C    A        1      2        2 
  20  chr20_43266254     ZBoe    C    A        0      0        2 
  20  chr20_43266254     ZGre    C    A        0      0        2 
  20  chr20_43266254     ZHar    C    A        0      0        2 
  20  chr20_43266254   Sample    C    A        0      0        2 
  20  chr20_43335495     AAsi    A    C        0      0        2 
  20  chr20_43335495     AKia    A    C        0      0        2 
  20  chr20_43335495     AOna    A    C      0.5      1        2 
  20  chr20_43335495     ASom    A    C        0      0        2 
  20  chr20_43335495     HCab    A    C        0      0        2 
  20  chr20_43335495     HPrz    A    C        0      0        2 
  20  chr20_43335495     ZBoe    A    C        0      0        2 
  20  chr20_43335495     ZGre    A    C        0      0        2 
  20  chr20_43335495     ZHar    A    C        0      0        2 
  20  chr20_43335495   Sample    A    C        0      0        2 
  20  chr20_43337829     AAsi    A    C        0      0        2 
  20  chr20_43337829     AKia    A    C        0      0        2 
  20  chr20_43337829     AOna    A    C        0      0        2 
  20  chr20_43337829     ASom    A    C        0      0        2 
  20  chr20_43337829     HCab    A    C        0      0        2 
  20  chr20_43337829     HPrz    A    C        0      0        2 
  20  chr20_43337829     ZBoe    A    C      0.5      1        2 
  20  chr20_43337829     ZGre    A    C        0      0        2 
  20  chr20_43337829     ZHar    A    C        0      0        2 
  20  chr20_43337829   Sample    A    C        0      0        2 
  20  chr20_43339562     AAsi    G    C        0      0        2 
  20  chr20_43339562     AKia    G    C        0      0        2 
  20  chr20_43339562     AOna    G    C        0      0        2 
  20  chr20_43339562     ASom    G    C        0      0        2 
  20  chr20_43339562     HCab    G    C        1      2        2 
  20  chr20_43339562     HPrz    G    C        1      2        2 
  20  chr20_43339562     ZBoe    G    C        0      0        2 
  20  chr20_43339562     ZGre    G    C        0      0        2 
  20  chr20_43339562     ZHar    G    C        0      0        2 
  20  chr20_43339562   Sample    G    C        0      0        2 
  20  chr20_43364359     AAsi    A    T        0      0        2 
  20  chr20_43364359     AKia    A    T        0      0        2 
  20  chr20_43364359     AOna    A    T        0      0        2 
  20  chr20_43364359     ASom    A    T        0      0        2 
  20  chr20_43364359     HCab    A    T        0      0        2 
  20  chr20_43364359     HPrz    A    T        0      0        2 
  20  chr20_43364359     ZBoe    A    T        0      0        2 
  20  chr20_43364359     ZGre    A    T        0      0        2 
  20  chr20_43364359     ZHar    A    T        1      2        2 
  20  chr20_43364359   Sample    A    T        0      0        2 
  20  chr20_43370195     AAsi    A    C        0      0        2 
  20  chr20_43370195     AKia    A    C        0      0        2 
  20  chr20_43370195     AOna    A    C        0      0        2 
  20  chr20_43370195     ASom    A    C        0      0        2 
  20  chr20_43370195     HCab    A    C        0      0        2 
  20  chr20_43370195     HPrz    A    C        0      0        2 
  20  chr20_43370195     ZBoe    A    C      0.5      1        2 
  20  chr20_43370195     ZGre    A    C        0      0        2 
  20  chr20_43370195     ZHar    A    C        0      0        2 
  20  chr20_43370195   Sample    A    C        0      0        2 
  20  chr20_43403932     AAsi    T    A        0      0        2 
  20  chr20_43403932     AKia    T    A        0      0        2 
  20  chr20_43403932     AOna    T    A        0      0        2 
  20  chr20_43403932     ASom    T    A        0      0        2 
  20  chr20_43403932     HCab    T    A        1      2        2 
  20  chr20_43403932     HPrz    T    A        1      2        2 
  20  chr20_43403932     ZBoe    T    A        0      0        2 
  20  chr20_43403932     ZGre    T    A        0      0        2 
  20  chr20_43403932     ZHar    T    A        0      0        2 
  20  chr20_43403932   Sample    T    A        0      0        2 
  20  chr20_43404569     AAsi    G    C        0      0        2 
  20  chr20_43404569     AKia    G    C        0      0        2 
  20  chr20_43404569     AOna    G    C      0.5      1        2 
  20  chr20_43404569     ASom    G    C        0      0        2 
  20  chr20_43404569     HCab    G    C        0      0        2 
  20  chr20_43404569     HPrz    G    C        0      0        2 
  20  chr20_43404569     ZBoe    G    C        0      0        2 
  20  chr20_43404569     ZGre    G    C        0      0        2 
  20  chr20_43404569     ZHar    G    C        0      0        2 
  20  chr20_43404569   Sample    G    C        0      0        2 
  20  chr20_43422149     AAsi    C    A        0      0        2 
  20  chr20_43422149     AKia    C    A        0      0        2 
  20  chr20_43422149     AOna    C    A        0      0        2 
  20  chr20_43422149     ASom    C    A        0      0        2 
  20  chr20_43422149     HCab    C    A        1      2        2 
  20  chr20_43422149     HPrz    C    A        1      2        2 
  20  chr20_43422149     ZBoe    C    A        0      0        2 
  20  chr20_43422149     ZGre    C    A        0      0        2 
  20  chr20_43422149     ZHar    C    A        0      0        2 
  20  chr20_43422149   Sample    C    A        0      0        2 
  20  chr20_43433654     AAsi    G    T        0      0        2 
  20  chr20_43433654     AKia    G    T        1      2        2 
  20  chr20_43433654     AOna    G    T        1      2        2 
  20  chr20_43433654     ASom    G    T        0      0        2 
  20  chr20_43433654     HCab    G    T        0      0        2 
  20  chr20_43433654     HPrz    G    T        0      0        2 
  20  chr20_43433654     ZBoe    G    T        0      0        2 
  20  chr20_43433654     ZGre    G    T        0      0        2 
  20  chr20_43433654     ZHar    G    T        0      0        2 
  20  chr20_43433654   Sample    G    T        0      0        2 
  20  chr20_43456946     AAsi    A    C        0      0        2 
  20  chr20_43456946     AKia    A    C        0      0        2 
  20  chr20_43456946     AOna    A    C        1      2        2 
  20  chr20_43456946     ASom    A    C        0      0        2 
  20  chr20_43456946     HCab    A    C        0      0        2 
  20  chr20_43456946     HPrz    A    C        0      0        2 
  20  chr20_43456946     ZBoe    A    C        0      0        2 
  20  chr20_43456946     ZGre    A    C        0      0        2 
  20  chr20_43456946     ZHar    A    C        0      0        2 
  20  chr20_43456946   Sample    A    C        0      0        2 
  20  chr20_43461901     AAsi    C    G        0      0        2 
  20  chr20_43461901     AKia    C    G        0      0        2 
  20  chr20_43461901     AOna    C    G        1      2        2 
  20  chr20_43461901     ASom    C    G        0      0        2 
  20  chr20_43461901     HCab    C    G        0      0        2 
  20  chr20_43461901     HPrz    C    G        0      0        2 
  20  chr20_43461901     ZBoe    C    G        0      0        2 
  20  chr20_43461901     ZGre    C    G        0      0        2 
  20  chr20_43461901     ZHar    C    G        0      0        2 
  20  chr20_43461901   Sample    C    G        0      0        2 
  20  chr20_43471754     AAsi    C    G        0      0        2 
  20  chr20_43471754     AKia    C    G        0      0        2 
  20  chr20_43471754     AOna    C    G        0      0        2 
  20  chr20_43471754     ASom    C    G        0      0        2 
  20  chr20_43471754     HCab    C    G        0      0        2 
  20  chr20_43471754     HPrz    C    G        0      0        2 
  20  chr20_43471754     ZBoe    C    G        0      0        2 
  20  chr20_43471754     ZGre    C    G      0.5      1        2 
  20  chr20_43471754     ZHar    C    G        0      0        2 
  20  chr20_43471754   Sample    C    G        0      0        2 
  20  chr20_43473462     AAsi    C    A        0      0        2 
  20  chr20_43473462     AKia    C    A        0      0        2 
  20  chr20_43473462     AOna    C    A        0      0        2 
  20  chr20_43473462     ASom    C    A        0      0        2 
  20  chr20_43473462     HCab    C    A        0      0        2 
  20  chr20_43473462     HPrz    C    A      0.5      1        2 
  20  chr20_43473462     ZBoe    C    A        0      0        2 
  20  chr20_43473462     ZGre    C    A        0      0        2 
  20  chr20_43473462     ZHar    C    A        0      0        2 
  20  chr20_43473462   Sample    C    A        0      0        2 
  20  chr20_43476037     AAsi    T    G        0      0        2 
  20  chr20_43476037     AKia    T    G        0      0        2 
  20  chr20_43476037     AOna    T    G        0      0        2 
  20  chr20_43476037     ASom    T    G        0      0        2 
  20  chr20_43476037     HCab    T    G        0      0        2 
  20  chr20_43476037     HPrz    T    G      0.5      1        2 
  20  chr20_43476037     ZBoe    T    G        0      0        2 
  20  chr20_43476037     ZGre    T    G        0      0        2 
  20  chr20_43476037     ZHar    T    G        0      0        2 
  20  chr20_43476037   Sample    T    G        0      0        2 
  20  chr20_43494463     AAsi    G    C        1      2        2 
  20  chr20_43494463     AKia    G    C        0      0        2 
  20  chr20_43494463     AOna    G    C        0      0        2 
  20  chr20_43494463     ASom    G    C        1      2        2 
  20  chr20_43494463     HCab    G    C        0      0        2 
  20  chr20_43494463     HPrz    G    C        0      0        2 
  20  chr20_43494463     ZBoe    G    C        0      0        2 
  20  chr20_43494463     ZGre    G    C        0      0        2 
  20  chr20_43494463     ZHar    G    C        0      0        2 
  20  chr20_43494463   Sample    G    C        1      2        2 
  20  chr20_43494506     AAsi    C    G        1      2        2 
  20  chr20_43494506     AKia    C    G        0      0        2 
  20  chr20_43494506     AOna    C    G        0      0        2 
  20  chr20_43494506     ASom    C    G        1      2        2 
  20  chr20_43494506     HCab    C    G        0      0        2 
  20  chr20_43494506     HPrz    C    G        0      0        2 
  20  chr20_43494506     ZBoe    C    G        0      0        2 
  20  chr20_43494506     ZGre    C    G        0      0        2 
  20  chr20_43494506     ZHar    C    G        0      0        2 
  20  chr20_43494506   Sample    C    G        1      2        2 
  20  chr20_43506383     AAsi    T    G        0      0        2 
  20  chr20_43506383     AKia    T    G        0      0        2 
  20  chr20_43506383     AOna    T    G        0      0        2 
  20  chr20_43506383     ASom    T    G        0      0        2 
  20  chr20_43506383     HCab    T    G        0      0        2 
  20  chr20_43506383     HPrz    T    G        0      0        2 
  20  chr20_43506383     ZBoe    T    G        0      0        2 
  20  chr20_43506383     ZGre    T    G      0.5      1        2 
  20  chr20_43506383     ZHar    T    G        0      0        2 
  20  chr20_43506383   Sample    T    G        0      0        2 
  20  chr20_43508503     AAsi    T    G        0      0        2 
  20  chr20_43508503     AKia    T    G        0      0        2 
  20  chr20_43508503     AOna    T    G        0      0        2 
  20  chr20_43508503     ASom    T    G        0      0        2 
  20  chr20_43508503     HCab    T    G        0      0        2 
  20  chr20_43508503     HPrz    T    G        0      0        2 
  20  chr20_43508503     ZBoe    T    G        0      0        2 
  20  chr20_43508503     ZGre    T    G        0      0        2 
  20  chr20_43508503     ZHar    T    G      0.5      1        2 
  20  chr20_43508503   Sample    T    G        0      0        2 
  20  chr20_43510057     AAsi    T    G        0      0        2 
  20  chr20_43510057     AKia    T    G        0      0        2 
  20  chr20_43510057     AOna    T    G        0      0        2 
  20  chr20_43510057     ASom    T    G        0      0        2 
  20  chr20_43510057     HCab    T    G        0      0        2 
  20  chr20_43510057     HPrz    T    G        0      0        2 
  20  chr20_43510057     ZBoe    T    G        0      0        2 
  20  chr20_43510057     ZGre    T    G        1      2        2 
  20  chr20_43510057     ZHar    T    G        0      0        2 
  20  chr20_43510057   Sample    T    G        0      0        2 
  20  chr20_43563340     AAsi    C    A        0      0        2 
  20  chr20_43563340     AKia    C    A        1      2        2 
  20  chr20_43563340     AOna    C    A        1      2        2 
  20  chr20_43563340     ASom    C    A        0      0        2 
  20  chr20_43563340     HCab    C    A        0      0        2 
  20  chr20_43563340     HPrz    C    A        0      0        2 
  20  chr20_43563340     ZBoe    C    A        0      0        2 
  20  chr20_43563340     ZGre    C    A        0      0        2 
  20  chr20_43563340     ZHar    C    A        0      0        2 
  20  chr20_43563340   Sample    C    A        0      0        2 
  20  chr20_43564135     AAsi    A    C        0      0        2 
  20  chr20_43564135     AKia    A    C        0      0        2 
  20  chr20_43564135     AOna    A    C        0      0        2 
  20  chr20_43564135     ASom    A    C        0      0        2 
  20  chr20_43564135     HCab    A    C        1      2        2 
  20  chr20_43564135     HPrz    A    C        1      2        2 
  20  chr20_43564135     ZBoe    A    C        0      0        2 
  20  chr20_43564135     ZGre    A    C        0      0        2 
  20  chr20_43564135     ZHar    A    C        0      0        2 
  20  chr20_43564135   Sample    A    C        0      0        2 
  20  chr20_43579399     AAsi    T    G        0      0        2 
  20  chr20_43579399     AKia    T    G        1      2        2 
  20  chr20_43579399     AOna    T    G        1      2        2 
  20  chr20_43579399     ASom    T    G        0      0        2 
  20  chr20_43579399     HCab    T    G        0      0        2 
  20  chr20_43579399     HPrz    T    G        0      0        2 
  20  chr20_43579399     ZBoe    T    G        0      0        2 
  20  chr20_43579399     ZGre    T    G        0      0        2 
  20  chr20_43579399     ZHar    T    G        0      0        2 
  20  chr20_43579399   Sample    T    G        0      0        2 
  20  chr20_43583613     AAsi    G    T        0      0        2 
  20  chr20_43583613     AKia    G    T        0      0        2 
  20  chr20_43583613     AOna    G    T        0      0        2 
  20  chr20_43583613     ASom    G    T        0      0        2 
  20  chr20_43583613     HCab    G    T        0      0        2 
  20  chr20_43583613     HPrz    G    T        0      0        2 
  20  chr20_43583613     ZBoe    G    T        0      0        2 
  20  chr20_43583613     ZGre    G    T        0      0        2 
  20  chr20_43583613     ZHar    G    T      0.5      1        2 
  20  chr20_43583613   Sample    G    T        0      0        2 
  20  chr20_43586459     AAsi    T    G        0      0        2 
  20  chr20_43586459     AKia    T    G        0      0        2 
  20  chr20_43586459     AOna    T    G        0      0        2 
  20  chr20_43586459     ASom    T    G        0      0        2 
  20  chr20_43586459     HCab    T    G        1      2        2 
  20  chr20_43586459     HPrz    T    G        1      2        2 
  20  chr20_43586459     ZBoe    T    G        0      0        2 
  20  chr20_43586459     ZGre    T    G        0      0        2 
  20  chr20_43586459     ZHar    T    G        0      0        2 
  20  chr20_43586459   Sample    T    G        0      0        2 
  20  chr20_43627101     AAsi    C    A        0      0        2 
  20  chr20_43627101     AKia    C    A        0      0        2 
  20  chr20_43627101     AOna    C    A        1      2        2 
  20  chr20_43627101     ASom    C    A        0      0        2 
  20  chr20_43627101     HCab    C    A        0      0        2 
  20  chr20_43627101     HPrz    C    A        0      0        2 
  20  chr20_43627101     ZBoe    C    A        0      0        2 
  20  chr20_43627101     ZGre    C    A        0      0        2 
  20  chr20_43627101     ZHar    C    A        0      0        2 
  20  chr20_43627101   Sample    C    A        0      0        2 
  20  chr20_43630920     AAsi    T    G        0      0        2 
  20  chr20_43630920     AKia    T    G        0      0        2 
  20  chr20_43630920     AOna    T    G        0      0        2 
  20  chr20_43630920     ASom    T    G        0      0        2 
  20  chr20_43630920     HCab    T    G        0      0        2 
  20  chr20_43630920     HPrz    T    G        0      0        2 
  20  chr20_43630920     ZBoe    T    G        0      0        2 
  20  chr20_43630920     ZGre    T    G        0      0        2 
  20  chr20_43630920     ZHar    T    G      0.5      1        2 
  20  chr20_43630920   Sample    T    G        0      0        2 
  20  chr20_43713386     AAsi    G    C        0      0        2 
  20  chr20_43713386     AKia    G    C        0      0        2 
  20  chr20_43713386     AOna    G    C        0      0        2 
  20  chr20_43713386     ASom    G    C        0      0        2 
  20  chr20_43713386     HCab    G    C        1      2        2 
  20  chr20_43713386     HPrz    G    C        1      2        2 
  20  chr20_43713386     ZBoe    G    C        0      0        2 
  20  chr20_43713386     ZGre    G    C        0      0        2 
  20  chr20_43713386     ZHar    G    C        0      0        2 
  20  chr20_43713386   Sample    G    C        0      0        2 
  20  chr20_43713759     AAsi    G    C        0      0        2 
  20  chr20_43713759     AKia    G    C        0      0        2 
  20  chr20_43713759     AOna    G    C        0      0        2 
  20  chr20_43713759     ASom    G    C        0      0        2 
  20  chr20_43713759     HCab    G    C        0      0        2 
  20  chr20_43713759     HPrz    G    C      0.5      1        2 
  20  chr20_43713759     ZBoe    G    C        0      0        2 
  20  chr20_43713759     ZGre    G    C        0      0        2 
  20  chr20_43713759     ZHar    G    C        0      0        2 
  20  chr20_43713759   Sample    G    C        0      0        2 
  20  chr20_43715260     AAsi    A    C        0      0        2 
  20  chr20_43715260     AKia    A    C        1      2        2 
  20  chr20_43715260     AOna    A    C        1      2        2 
  20  chr20_43715260     ASom    A    C        0      0        2 
  20  chr20_43715260     HCab    A    C        0      0        2 
  20  chr20_43715260     HPrz    A    C        0      0        2 
  20  chr20_43715260     ZBoe    A    C        0      0        2 
  20  chr20_43715260     ZGre    A    C        0      0        2 
  20  chr20_43715260     ZHar    A    C        0      0        2 
  20  chr20_43715260   Sample    A    C        0      0        2 
  20  chr20_43749797     AAsi    G    C        0      0        2 
  20  chr20_43749797     AKia    G    C        0      0        2 
  20  chr20_43749797     AOna    G    C        1      2        2 
  20  chr20_43749797     ASom    G    C        0      0        2 
  20  chr20_43749797     HCab    G    C        0      0        2 
  20  chr20_43749797     HPrz    G    C        0      0        2 
  20  chr20_43749797     ZBoe    G    C        0      0        2 
  20  chr20_43749797     ZGre    G    C        0      0        2 
  20  chr20_43749797     ZHar    G    C        0      0        2 
  20  chr20_43749797   Sample    G    C        0      0        2 
  20  chr20_43778324     AAsi    G    C        0      0        2 
  20  chr20_43778324     AKia    G    C        1      2        2 
  20  chr20_43778324     AOna    G    C        1      2        2 
  20  chr20_43778324     ASom    G    C        0      0        2 
  20  chr20_43778324     HCab    G    C        0      0        2 
  20  chr20_43778324     HPrz    G    C        0      0        2 
  20  chr20_43778324     ZBoe    G    C        0      0        2 
  20  chr20_43778324     ZGre    G    C        0      0        2 
  20  chr20_43778324     ZHar    G    C        0      0        2 
  20  chr20_43778324   Sample    G    C        0      0        2 
  20  chr20_43779995     AAsi    T    G        0      0        2 
  20  chr20_43779995     AKia    T    G        0      0        2 
  20  chr20_43779995     AOna    T    G        0      0        2 
  20  chr20_43779995     ASom    T    G        0      0        2 
  20  chr20_43779995     HCab    T    G      0.5      1        2 
  20  chr20_43779995     HPrz    T    G        0      0        2 
  20  chr20_43779995     ZBoe    T    G        0      0        2 
  20  chr20_43779995     ZGre    T    G        0      0        2 
  20  chr20_43779995     ZHar    T    G        0      0        2 
  20  chr20_43779995   Sample    T    G        0      0        2 
  20  chr20_43782729     AAsi    G    C        0      0        2 
  20  chr20_43782729     AKia    G    C        0      0        2 
  20  chr20_43782729     AOna    G    C        0      0        2 
  20  chr20_43782729     ASom    G    C        0      0        2 
  20  chr20_43782729     HCab    G    C        0      0        2 
  20  chr20_43782729     HPrz    G    C        0      0        2 
  20  chr20_43782729     ZBoe    G    C        0      0        2 
  20  chr20_43782729     ZGre    G    C        0      0        2 
  20  chr20_43782729     ZHar    G    C      0.5      1        2 
  20  chr20_43782729   Sample    G    C        0      0        2 
  20  chr20_43796712     AAsi    G    C        0      0        2 
  20  chr20_43796712     AKia    G    C        0      0        2 
  20  chr20_43796712     AOna    G    C        0      0        2 
  20  chr20_43796712     ASom    G    C        0      0        2 
  20  chr20_43796712     HCab    G    C      0.5      1        2 
  20  chr20_43796712     HPrz    G    C      0.5      1        2 
  20  chr20_43796712     ZBoe    G    C        0      0        2 
  20  chr20_43796712     ZGre    G    C        0      0        2 
  20  chr20_43796712     ZHar    G    C        0      0        2 
  20  chr20_43796712   Sample    G    C        0      0        2 
  20  chr20_43827716     AAsi    A    T        0      0        2 
  20  chr20_43827716     AKia    A    T        0      0        2 
  20  chr20_43827716     AOna    A    T        0      0        2 
  20  chr20_43827716     ASom    A    T        0      0        2 
  20  chr20_43827716     HCab    A    T        0      0        2 
  20  chr20_43827716     HPrz    A    T        0      0        2 
  20  chr20_43827716     ZBoe    A    T        0      0        2 
  20  chr20_43827716     ZGre    A    T        0      0        2 
  20  chr20_43827716     ZHar    A    T        1      2        2 
  20  chr20_43827716   Sample    A    T        0      0        2 
  20  chr20_43836891     AAsi    C    A        0      0        2 
  20  chr20_43836891     AKia    C    A        1      2        2 
  20  chr20_43836891     AOna    C    A        1      2        2 
  20  chr20_43836891     ASom    C    A        0      0        2 
  20  chr20_43836891     HCab    C    A        0      0        2 
  20  chr20_43836891     HPrz    C    A        0      0        2 
  20  chr20_43836891     ZBoe    C    A        0      0        2 
  20  chr20_43836891     ZGre    C    A        0      0        2 
  20  chr20_43836891     ZHar    C    A        0      0        2 
  20  chr20_43836891   Sample    C    A        0      0        2 
  20  chr20_43918322     AAsi    C    A        0      0        2 
  20  chr20_43918322     AKia    C    A        0      0        2 
  20  chr20_43918322     AOna    C    A        0      0        2 
  20  chr20_43918322     ASom    C    A        0      0        2 
  20  chr20_43918322     HCab    C    A        0      0        2 
  20  chr20_43918322     HPrz    C    A        0      0        2 
  20  chr20_43918322     ZBoe    C    A        0      0        2 
  20  chr20_43918322     ZGre    C    A        0      0        2 
  20  chr20_43918322     ZHar    C    A      0.5      1        2 
  20  chr20_43918322   Sample    C    A        0      0        2 
  20  chr20_43932669     AAsi    G    C        0      0        2 
  20  chr20_43932669     AKia    G    C        0      0        2 
  20  chr20_43932669     AOna    G    C        0      0        2 
  20  chr20_43932669     ASom    G    C        0      0        2 
  20  chr20_43932669     HCab    G    C        0      0        2 
  20  chr20_43932669     HPrz    G    C        0      0        2 
  20  chr20_43932669     ZBoe    G    C        0      0        2 
  20  chr20_43932669     ZGre    G    C      0.5      1        2 
  20  chr20_43932669     ZHar    G    C        0      0        2 
  20  chr20_43932669   Sample    G    C        0      0        2 
  20  chr20_44010951     AAsi    G    C        0      0        2 
  20  chr20_44010951     AKia    G    C        0      0        2 
  20  chr20_44010951     AOna    G    C        0      0        2 
  20  chr20_44010951     ASom    G    C        0      0        2 
  20  chr20_44010951     HCab    G    C        1      2        2 
  20  chr20_44010951     HPrz    G    C        1      2        2 
  20  chr20_44010951     ZBoe    G    C        0      0        2 
  20  chr20_44010951     ZGre    G    C        0      0        2 
  20  chr20_44010951     ZHar    G    C        0      0        2 
  20  chr20_44010951   Sample    G    C        0      0        2 
  20  chr20_44060446     AAsi    C    G        0      0        2 
  20  chr20_44060446     AKia    C    G        0      0        2 
  20  chr20_44060446     AOna    C    G        0      0        2 
  20  chr20_44060446     ASom    C    G        0      0        2 
  20  chr20_44060446     HCab    C    G        0      0        2 
  20  chr20_44060446     HPrz    C    G        0      0        2 
  20  chr20_44060446     ZBoe    C    G        0      0        2 
  20  chr20_44060446     ZGre    C    G        0      0        2 
  20  chr20_44060446     ZHar    C    G      0.5      1        2 
  20  chr20_44060446   Sample    C    G        0      0        2 
  20  chr20_44063620     AAsi    C    A        0      0        2 
  20  chr20_44063620     AKia    C    A        0      0        2 
  20  chr20_44063620     AOna    C    A        0      0        2 
  20  chr20_44063620     ASom    C    A        0      0        2 
  20  chr20_44063620     HCab    C    A        0      0        2 
  20  chr20_44063620     HPrz    C    A        0      0        2 
  20  chr20_44063620     ZBoe    C    A        1      2        2 
  20  chr20_44063620     ZGre    C    A        0      0        2 
  20  chr20_44063620     ZHar    C    A        0      0        2 
  20  chr20_44063620   Sample    C    A        0      0        2 
  20  chr20_44073283     AAsi    C    G        0      0        2 
  20  chr20_44073283     AKia    C    G        0      0        2 
  20  chr20_44073283     AOna    C    G        0      0        2 
  20  chr20_44073283     ASom    C    G        0      0        2 
  20  chr20_44073283     HCab    C    G        0      0        2 
  20  chr20_44073283     HPrz    C    G        0      0        2 
  20  chr20_44073283     ZBoe    C    G        0      0        2 
  20  chr20_44073283     ZGre    C    G        0      0        2 
  20  chr20_44073283     ZHar    C    G      0.5      1        2 
  20  chr20_44073283   Sample    C    G        0      0        2 
  20  chr20_44077489     AAsi    A    T        0      0        2 
  20  chr20_44077489     AKia    A    T        0      0        2 
  20  chr20_44077489     AOna    A    T        0      0        2 
  20  chr20_44077489     ASom    A    T        0      0        2 
  20  chr20_44077489     HCab    A    T        0      0        2 
  20  chr20_44077489     HPrz    A    T        0      0        2 
  20  chr20_44077489     ZBoe    A    T        1      2        2 
  20  chr20_44077489     ZGre    A    T        0      0        2 
  20  chr20_44077489     ZHar    A    T        0      0        2 
  20  chr20_44077489   Sample    A    T        0      0        2 
  20  chr20_44084073     AAsi    T    G        0      0        2 
  20  chr20_44084073     AKia    T    G        0      0        2 
  20  chr20_44084073     AOna    T    G        0      0        2 
  20  chr20_44084073     ASom    T    G        0      0        2 
  20  chr20_44084073     HCab    T    G        0      0        2 
  20  chr20_44084073     HPrz    T    G        0      0        2 
  20  chr20_44084073     ZBoe    T    G      0.5      1        2 
  20  chr20_44084073     ZGre    T    G        0      0        2 
  20  chr20_44084073     ZHar    T    G        0      0        2 
  20  chr20_44084073   Sample    T    G        0      0        2 
  20  chr20_44099387     AAsi    T    G        0      0        2 
  20  chr20_44099387     AKia    T    G        0      0        2 
  20  chr20_44099387     AOna    T    G        0      0        2 
  20  chr20_44099387     ASom    T    G        0      0        2 
  20  chr20_44099387     HCab    T    G        0      0        2 
  20  chr20_44099387     HPrz    T    G        0      0        2 
  20  chr20_44099387     ZBoe    T    G        0      0        2 
  20  chr20_44099387     ZGre    T    G        1      2        2 
  20  chr20_44099387     ZHar    T    G        0      0        2 
  20  chr20_44099387   Sample    T    G        0      0        2 
  20  chr20_44127046     AAsi    C    A        0      0        2 
  20  chr20_44127046     AKia    C    A        0      0        2 
  20  chr20_44127046     AOna    C    A        0      0        2 
  20  chr20_44127046     ASom    C    A        0      0        2 
  20  chr20_44127046     HCab    C    A        0      0        2 
  20  chr20_44127046     HPrz    C    A        0      0        2 
  20  chr20_44127046     ZBoe    C    A        1      2        2 
  20  chr20_44127046     ZGre    C    A        0      0        2 
  20  chr20_44127046     ZHar    C    A        0      0        2 
  20  chr20_44127046   Sample    C    A        0      0        2 
  20  chr20_44131301     AAsi    C    A        0      0        2 
  20  chr20_44131301     AKia    C    A        0      0        2 
  20  chr20_44131301     AOna    C    A        0      0        2 
  20  chr20_44131301     ASom    C    A        0      0        2 
  20  chr20_44131301     HCab    C    A        0      0        2 
  20  chr20_44131301     HPrz    C    A        0      0        2 
  20  chr20_44131301     ZBoe    C    A        0      0        2 
  20  chr20_44131301     ZGre    C    A        1      2        2 
  20  chr20_44131301     ZHar    C    A        0      0        2 
  20  chr20_44131301   Sample    C    A        0      0        2 
  20  chr20_44132973     AAsi    C    G        0      0        2 
  20  chr20_44132973     AKia    C    G        1      2        2 
  20  chr20_44132973     AOna    C    G        0      0        2 
  20  chr20_44132973     ASom    C    G        0      0        2 
  20  chr20_44132973     HCab    C    G        0      0        2 
  20  chr20_44132973     HPrz    C    G        0      0        2 
  20  chr20_44132973     ZBoe    C    G        0      0        2 
  20  chr20_44132973     ZGre    C    G        0      0        2 
  20  chr20_44132973     ZHar    C    G        0      0        2 
  20  chr20_44132973   Sample    C    G        0      0        2 
  20  chr20_44156335     AAsi    T    G        0      0        2 
  20  chr20_44156335     AKia    T    G        0      0        2 
  20  chr20_44156335     AOna    T    G        0      0        2 
  20  chr20_44156335     ASom    T    G        0      0        2 
  20  chr20_44156335     HCab    T    G        0      0        2 
  20  chr20_44156335     HPrz    T    G        0      0        2 
  20  chr20_44156335     ZBoe    T    G        0      0        2 
  20  chr20_44156335     ZGre    T    G        0      0        2 
  20  chr20_44156335     ZHar    T    G        1      2        2 
  20  chr20_44156335   Sample    T    G        0      0        2 
  20  chr20_44159124     AAsi    G    C        0      0        2 
  20  chr20_44159124     AKia    G    C        0      0        2 
  20  chr20_44159124     AOna    G    C        0      0        2 
  20  chr20_44159124     ASom    G    C        0      0        2 
  20  chr20_44159124     HCab    G    C        0      0        2 
  20  chr20_44159124     HPrz    G    C        0      0        2 
  20  chr20_44159124     ZBoe    G    C      0.5      1        2 
  20  chr20_44159124     ZGre    G    C        0      0        2 
  20  chr20_44159124     ZHar    G    C        0      0        2 
  20  chr20_44159124   Sample    G    C        0      0        2 
  20  chr20_44170525     AAsi    G    T        0      0        2 
  20  chr20_44170525     AKia    G    T        1      2        2 
  20  chr20_44170525     AOna    G    T        0      0        2 
  20  chr20_44170525     ASom    G    T        0      0        2 
  20  chr20_44170525     HCab    G    T        0      0        2 
  20  chr20_44170525     HPrz    G    T        0      0        2 
  20  chr20_44170525     ZBoe    G    T        0      0        2 
  20  chr20_44170525     ZGre    G    T        0      0        2 
  20  chr20_44170525     ZHar    G    T        0      0        2 
  20  chr20_44170525   Sample    G    T        0      0        2 
  20  chr20_44174784     AAsi    C    A        0      0        2 
  20  chr20_44174784     AKia    C    A        0      0        2 
  20  chr20_44174784     AOna    C    A        0      0        2 
  20  chr20_44174784     ASom    C    A        0      0        2 
  20  chr20_44174784     HCab    C    A        0      0        2 
  20  chr20_44174784     HPrz    C    A        0      0        2 
  20  chr20_44174784     ZBoe    C    A        1      2        2 
  20  chr20_44174784     ZGre    C    A        0      0        2 
  20  chr20_44174784     ZHar    C    A        0      0        2 
  20  chr20_44174784   Sample    C    A        0      0        2 
  20  chr20_44180816     AAsi    T    A        0      0        2 
  20  chr20_44180816     AKia    T    A        0      0        2 
  20  chr20_44180816     AOna    T    A        0      0        2 
  20  chr20_44180816     ASom    T    A        0      0        2 
  20  chr20_44180816     HCab    T    A        0      0        2 
  20  chr20_44180816     HPrz    T    A        0      0        2 
  20  chr20_44180816     ZBoe    T    A        1      2        2 
  20  chr20_44180816     ZGre    T    A        0      0        2 
  20  chr20_44180816     ZHar    T    A        0      0        2 
  20  chr20_44180816   Sample    T    A        0      0        2 
  20  chr20_44198114     AAsi    C    A        1      2        2 
  20  chr20_44198114     AKia    C    A        0      0        2 
  20  chr20_44198114     AOna    C    A        0      0        2 
  20  chr20_44198114     ASom    C    A        1      2        2 
  20  chr20_44198114     HCab    C    A        0      0        2 
  20  chr20_44198114     HPrz    C    A        0      0        2 
  20  chr20_44198114     ZBoe    C    A        0      0        2 
  20  chr20_44198114     ZGre    C    A        0      0        2 
  20  chr20_44198114     ZHar    C    A        0      0        2 
  20  chr20_44198114   Sample    C    A        1      2        2 
  20  chr20_44215433     AAsi    A    C        0      0        2 
  20  chr20_44215433     AKia    A    C        0      0        2 
  20  chr20_44215433     AOna    A    C        0      0        2 
  20  chr20_44215433     ASom    A    C        0      0        2 
  20  chr20_44215433     HCab    A    C        1      2        2 
  20  chr20_44215433     HPrz    A    C        1      2        2 
  20  chr20_44215433     ZBoe    A    C        0      0        2 
  20  chr20_44215433     ZGre    A    C        0      0        2 
  20  chr20_44215433     ZHar    A    C        0      0        2 
  20  chr20_44215433   Sample    A    C        0      0        2 
  20  chr20_44226995     AAsi    G    C        0      0        2 
  20  chr20_44226995     AKia    G    C        0      0        2 
  20  chr20_44226995     AOna    G    C        0      0        2 
  20  chr20_44226995     ASom    G    C        0      0        2 
  20  chr20_44226995     HCab    G    C      0.5      1        2 
  20  chr20_44226995     HPrz    G    C      0.5      1        2 
  20  chr20_44226995     ZBoe    G    C        0      0        2 
  20  chr20_44226995     ZGre    G    C        0      0        2 
  20  chr20_44226995     ZHar    G    C        0      0        2 
  20  chr20_44226995   Sample    G    C        0      0        2 
  20  chr20_44227975     AAsi    T    G        0      0        2 
  20  chr20_44227975     AKia    T    G        0      0        2 
  20  chr20_44227975     AOna    T    G        0      0        2 
  20  chr20_44227975     ASom    T    G        0      0        2 
  20  chr20_44227975     HCab    T    G        1      2        2 
  20  chr20_44227975     HPrz    T    G        1      2        2 
  20  chr20_44227975     ZBoe    T    G        0      0        2 
  20  chr20_44227975     ZGre    T    G        0      0        2 
  20  chr20_44227975     ZHar    T    G        0      0        2 
  20  chr20_44227975   Sample    T    G        0      0        2 
  20  chr20_44265785     AAsi    C    G        0      0        2 
  20  chr20_44265785     AKia    C    G        0      0        2 
  20  chr20_44265785     AOna    C    G        0      0        2 
  20  chr20_44265785     ASom    C    G        0      0        2 
  20  chr20_44265785     HCab    C    G        0      0        2 
  20  chr20_44265785     HPrz    C    G        0      0        2 
  20  chr20_44265785     ZBoe    C    G      0.5      1        2 
  20  chr20_44265785     ZGre    C    G        0      0        2 
  20  chr20_44265785     ZHar    C    G        0      0        2 
  20  chr20_44265785   Sample    C    G        0      0        2 
  20  chr20_44301489     AAsi    T    G        1      2        2 
  20  chr20_44301489     AKia    T    G        0      0        2 
  20  chr20_44301489     AOna    T    G        0      0        2 
  20  chr20_44301489     ASom    T    G        1      2        2 
  20  chr20_44301489     HCab    T    G        0      0        2 
  20  chr20_44301489     HPrz    T    G        0      0        2 
  20  chr20_44301489     ZBoe    T    G        0      0        2 
  20  chr20_44301489     ZGre    T    G        0      0        2 
  20  chr20_44301489     ZHar    T    G        0      0        2 
  20  chr20_44301489   Sample    T    G        1      2        2 
  20  chr20_44305415     AAsi    C    A        0      0        2 
  20  chr20_44305415     AKia    C    A        1      2        2 
  20  chr20_44305415     AOna    C    A        1      2        2 
  20  chr20_44305415     ASom    C    A        0      0        2 
  20  chr20_44305415     HCab    C    A        0      0        2 
  20  chr20_44305415     HPrz    C    A        0      0        2 
  20  chr20_44305415     ZBoe    C    A        1      2        2 
  20  chr20_44305415     ZGre    C    A        0      0        2 
  20  chr20_44305415     ZHar    C    A        1      2        2 
  20  chr20_44305415   Sample    C    A        0      0        2 
  20  chr20_44311171     AAsi    C    G        0      0        2 
  20  chr20_44311171     AKia    C    G        0      0        2 
  20  chr20_44311171     AOna    C    G        0      0        2 
  20  chr20_44311171     ASom    C    G        0      0        2 
  20  chr20_44311171     HCab    C    G        1      2        2 
  20  chr20_44311171     HPrz    C    G        1      2        2 
  20  chr20_44311171     ZBoe    C    G        0      0        2 
  20  chr20_44311171     ZGre    C    G        0      0        2 
  20  chr20_44311171     ZHar    C    G        0      0        2 
  20  chr20_44311171   Sample    C    G        0      0        2 
  20  chr20_44311381     AAsi    C    G      0.5      1        2 
  20  chr20_44311381     AKia    C    G        0      0        2 
  20  chr20_44311381     AOna    C    G        0      0        2 
  20  chr20_44311381     ASom    C    G        1      2        2 
  20  chr20_44311381     HCab    C    G        0      0        2 
  20  chr20_44311381     HPrz    C    G        0      0        2 
  20  chr20_44311381     ZBoe    C    G        0      0        2 
  20  chr20_44311381     ZGre    C    G        0      0        2 
  20  chr20_44311381     ZHar    C    G        0      0        2 
  20  chr20_44311381   Sample    C    G        0      0        2 
  20  chr20_44344229     AAsi    T    G        0      0        2 
  20  chr20_44344229     AKia    T    G        0      0        2 
  20  chr20_44344229     AOna    T    G        1      2        2 
  20  chr20_44344229     ASom    T    G        0      0        2 
  20  chr20_44344229     HCab    T    G        0      0        2 
  20  chr20_44344229     HPrz    T    G        0      0        2 
  20  chr20_44344229     ZBoe    T    G        0      0        2 
  20  chr20_44344229     ZGre    T    G        0      0        2 
  20  chr20_44344229     ZHar    T    G        0      0        2 
  20  chr20_44344229   Sample    T    G        0      0        2 
  20  chr20_44358120     AAsi    C    G        0      0        2 
  20  chr20_44358120     AKia    C    G        0      0        2 
  20  chr20_44358120     AOna    C    G        0      0        2 
  20  chr20_44358120     ASom    C    G        0      0        2 
  20  chr20_44358120     HCab    C    G        0      0        2 
  20  chr20_44358120     HPrz    C    G        0      0        2 
  20  chr20_44358120     ZBoe    C    G        0      0        2 
  20  chr20_44358120     ZGre    C    G        0      0        2 
  20  chr20_44358120     ZHar    C    G        1      2        2 
  20  chr20_44358120   Sample    C    G        0      0        2 
  20  chr20_44368669     AAsi    T    A        0      0        2 
  20  chr20_44368669     AKia    T    A        0      0        2 
  20  chr20_44368669     AOna    T    A        0      0        2 
  20  chr20_44368669     ASom    T    A        1      2        2 
  20  chr20_44368669     HCab    T    A        0      0        2 
  20  chr20_44368669     HPrz    T    A        0      0        2 
  20  chr20_44368669     ZBoe    T    A        0      0        2 
  20  chr20_44368669     ZGre    T    A        0      0        2 
  20  chr20_44368669     ZHar    T    A        0      0        2 
  20  chr20_44368669   Sample    T    A        0      0        2 
  20  chr20_44371288     AAsi    C    G        0      0        2 
  20  chr20_44371288     AKia    C    G        0      0        2 
  20  chr20_44371288     AOna    C    G        1      2        2 
  20  chr20_44371288     ASom    C    G        0      0        2 
  20  chr20_44371288     HCab    C    G        0      0        2 
  20  chr20_44371288     HPrz    C    G        0      0        2 
  20  chr20_44371288     ZBoe    C    G        0      0        2 
  20  chr20_44371288     ZGre    C    G        0      0        2 
  20  chr20_44371288     ZHar    C    G        0      0        2 
  20  chr20_44371288   Sample    C    G        0      0        2 
  20  chr20_44385944     AAsi    C    A        0      0        2 
  20  chr20_44385944     AKia    C    A        0      0        2 
  20  chr20_44385944     AOna    C    A        0      0        2 
  20  chr20_44385944     ASom    C    A        0      0        2 
  20  chr20_44385944     HCab    C    A        0      0        2 
  20  chr20_44385944     HPrz    C    A        0      0        2 
  20  chr20_44385944     ZBoe    C    A        0      0        2 
  20  chr20_44385944     ZGre    C    A      0.5      1        2 
  20  chr20_44385944     ZHar    C    A        0      0        2 
  20  chr20_44385944   Sample    C    A        0      0        2 
  20  chr20_44407715     AAsi    T    G        0      0        2 
  20  chr20_44407715     AKia    T    G        0      0        2 
  20  chr20_44407715     AOna    T    G        0      0        2 
  20  chr20_44407715     ASom    T    G        0      0        2 
  20  chr20_44407715     HCab    T    G        1      2        2 
  20  chr20_44407715     HPrz    T    G        1      2        2 
  20  chr20_44407715     ZBoe    T    G        0      0        2 
  20  chr20_44407715     ZGre    T    G        0      0        2 
  20  chr20_44407715     ZHar    T    G        0      0        2 
  20  chr20_44407715   Sample    T    G        0      0        2 
  20  chr20_44472848     AAsi    A    T        0      0        2 
  20  chr20_44472848     AKia    A    T        0      0        2 
  20  chr20_44472848     AOna    A    T        0      0        2 
  20  chr20_44472848     ASom    A    T        1      2        2 
  20  chr20_44472848     HCab    A    T        0      0        2 
  20  chr20_44472848     HPrz    A    T        0      0        2 
  20  chr20_44472848     ZBoe    A    T        0      0        2 
  20  chr20_44472848     ZGre    A    T        0      0        2 
  20  chr20_44472848     ZHar    A    T        0      0        2 
  20  chr20_44472848   Sample    A    T        0      0        2 
  20  chr20_44505485     AAsi    G    C        0      0        2 
  20  chr20_44505485     AKia    G    C        0      0        2 
  20  chr20_44505485     AOna    G    C        0      0        2 
  20  chr20_44505485     ASom    G    C        0      0        2 
  20  chr20_44505485     HCab    G    C        0      0        2 
  20  chr20_44505485     HPrz    G    C        0      0        2 
  20  chr20_44505485     ZBoe    G    C      0.5      1        2 
  20  chr20_44505485     ZGre    G    C        0      0        2 
  20  chr20_44505485     ZHar    G    C        0      0        2 
  20  chr20_44505485   Sample    G    C        0      0        2 
  20  chr20_44518411     AAsi    A    T        0      0        2 
  20  chr20_44518411     AKia    A    T        0      0        2 
  20  chr20_44518411     AOna    A    T        0      0        2 
  20  chr20_44518411     ASom    A    T        0      0        2 
  20  chr20_44518411     HCab    A    T        1      2        2 
  20  chr20_44518411     HPrz    A    T        1      2        2 
  20  chr20_44518411     ZBoe    A    T        0      0        2 
  20  chr20_44518411     ZGre    A    T        0      0        2 
  20  chr20_44518411     ZHar    A    T        0      0        2 
  20  chr20_44518411   Sample    A    T        0      0        2 
  20  chr20_44520404     AAsi    T    G        0      0        2 
  20  chr20_44520404     AKia    T    G        0      0        2 
  20  chr20_44520404     AOna    T    G        0      0        2 
  20  chr20_44520404     ASom    T    G        0      0        2 
  20  chr20_44520404     HCab    T    G        0      0        2 
  20  chr20_44520404     HPrz    T    G        0      0        2 
  20  chr20_44520404     ZBoe    T    G      0.5      1        2 
  20  chr20_44520404     ZGre    T    G        0      0        2 
  20  chr20_44520404     ZHar    T    G        0      0        2 
  20  chr20_44520404   Sample    T    G        0      0        2 
  20  chr20_44524809     AAsi    C    G        0      0        2 
  20  chr20_44524809     AKia    C    G        0      0        2 
  20  chr20_44524809     AOna    C    G        0      0        2 
  20  chr20_44524809     ASom    C    G        0      0        2 
  20  chr20_44524809     HCab    C    G        0      0        2 
  20  chr20_44524809     HPrz    C    G        0      0        2 
  20  chr20_44524809     ZBoe    C    G        0      0        2 
  20  chr20_44524809     ZGre    C    G        1      2        2 
  20  chr20_44524809     ZHar    C    G        0      0        2 
  20  chr20_44524809   Sample    C    G        0      0        2 
  20  chr20_44526437     AAsi    G    T        0      0        2 
  20  chr20_44526437     AKia    G    T        0      0        2 
  20  chr20_44526437     AOna    G    T        0      0        2 
  20  chr20_44526437     ASom    G    T        0      0        2 
  20  chr20_44526437     HCab    G    T        1      2        2 
  20  chr20_44526437     HPrz    G    T        1      2        2 
  20  chr20_44526437     ZBoe    G    T        0      0        2 
  20  chr20_44526437     ZGre    G    T        0      0        2 
  20  chr20_44526437     ZHar    G    T        0      0        2 
  20  chr20_44526437   Sample    G    T        0      0        2 
  20  chr20_44539656     AAsi    C    A        0      0        2 
  20  chr20_44539656     AKia    C    A        0      0        2 
  20  chr20_44539656     AOna    C    A        1      2        2 
  20  chr20_44539656     ASom    C    A        0      0        2 
  20  chr20_44539656     HCab    C    A        0      0        2 
  20  chr20_44539656     HPrz    C    A        0      0        2 
  20  chr20_44539656     ZBoe    C    A        0      0        2 
  20  chr20_44539656     ZGre    C    A        0      0        2 
  20  chr20_44539656     ZHar    C    A        0      0        2 
  20  chr20_44539656   Sample    C    A        0      0        2 
  20  chr20_44541042     AAsi    G    C        0      0        2 
  20  chr20_44541042     AKia    G    C        0      0        2 
  20  chr20_44541042     AOna    G    C        1      2        2 
  20  chr20_44541042     ASom    G    C        0      0        2 
  20  chr20_44541042     HCab    G    C        0      0        2 
  20  chr20_44541042     HPrz    G    C        0      0        2 
  20  chr20_44541042     ZBoe    G    C        0      0        2 
  20  chr20_44541042     ZGre    G    C        0      0        2 
  20  chr20_44541042     ZHar    G    C        0      0        2 
  20  chr20_44541042   Sample    G    C        0      0        2 
  20  chr20_44564602     AAsi    A    T        0      0        2 
  20  chr20_44564602     AKia    A    T        0      0        2 
  20  chr20_44564602     AOna    A    T        0      0        2 
  20  chr20_44564602     ASom    A    T        0      0        2 
  20  chr20_44564602     HCab    A    T        0      0        2 
  20  chr20_44564602     HPrz    A    T        0      0        2 
  20  chr20_44564602     ZBoe    A    T        0      0        2 
  20  chr20_44564602     ZGre    A    T        1      2        2 
  20  chr20_44564602     ZHar    A    T        0      0        2 
  20  chr20_44564602   Sample    A    T        0      0        2 
  20  chr20_44571347     AAsi    G    C        0      0        2 
  20  chr20_44571347     AKia    G    C        0      0        2 
  20  chr20_44571347     AOna    G    C        0      0        2 
  20  chr20_44571347     ASom    G    C        0      0        2 
  20  chr20_44571347     HCab    G    C        0      0        2 
  20  chr20_44571347     HPrz    G    C      0.5      1        2 
  20  chr20_44571347     ZBoe    G    C        0      0        2 
  20  chr20_44571347     ZGre    G    C        0      0        2 
  20  chr20_44571347     ZHar    G    C        0      0        2 
  20  chr20_44571347   Sample    G    C        0      0        2 
  20  chr20_44582678     AAsi    A    T        0      0        2 
  20  chr20_44582678     AKia    A    T        0      0        2 
  20  chr20_44582678     AOna    A    T        0      0        2 
  20  chr20_44582678     ASom    A    T        0      0        2 
  20  chr20_44582678     HCab    A    T        1      2        2 
  20  chr20_44582678     HPrz    A    T        1      2        2 
  20  chr20_44582678     ZBoe    A    T        0      0        2 
  20  chr20_44582678     ZGre    A    T        0      0        2 
  20  chr20_44582678     ZHar    A    T        0      0        2 
  20  chr20_44582678   Sample    A    T        0      0        2 
  20  chr20_44585908     AAsi    C    G        0      0        2 
  20  chr20_44585908     AKia    C    G        0      0        2 
  20  chr20_44585908     AOna    C    G        0      0        2 
  20  chr20_44585908     ASom    C    G        0      0        2 
  20  chr20_44585908     HCab    C    G        1      2        2 
  20  chr20_44585908     HPrz    C    G        1      2        2 
  20  chr20_44585908     ZBoe    C    G        0      0        2 
  20  chr20_44585908     ZGre    C    G        0      0        2 
  20  chr20_44585908     ZHar    C    G        0      0        2 
  20  chr20_44585908   Sample    C    G        0      0        2 
  20  chr20_44587299     AAsi    T    G        0      0        2 
  20  chr20_44587299     AKia    T    G        0      0        2 
  20  chr20_44587299     AOna    T    G        0      0        2 
  20  chr20_44587299     ASom    T    G        0      0        2 
  20  chr20_44587299     HCab    T    G        1      2        2 
  20  chr20_44587299     HPrz    T    G        1      2        2 
  20  chr20_44587299     ZBoe    T    G        0      0        2 
  20  chr20_44587299     ZGre    T    G        0      0        2 
  20  chr20_44587299     ZHar    T    G        0      0        2 
  20  chr20_44587299   Sample    T    G        0      0        2 
  20  chr20_44589294     AAsi    G    T        0      0        2 
  20  chr20_44589294     AKia    G    T        0      0        2 
  20  chr20_44589294     AOna    G    T        0      0        2 
  20  chr20_44589294     ASom    G    T        0      0        2 
  20  chr20_44589294     HCab    G    T        0      0        2 
  20  chr20_44589294     HPrz    G    T        0      0        2 
  20  chr20_44589294     ZBoe    G    T        0      0        2 
  20  chr20_44589294     ZGre    G    T      0.5      1        2 
  20  chr20_44589294     ZHar    G    T        0      0        2 
  20  chr20_44589294   Sample    G    T        0      0        2 
  20  chr20_44600298     AAsi    G    T        0      0        2 
  20  chr20_44600298     AKia    G    T        0      0        2 
  20  chr20_44600298     AOna    G    T        0      0        2 
  20  chr20_44600298     ASom    G    T        0      0        2 
  20  chr20_44600298     HCab    G    T        0      0        2 
  20  chr20_44600298     HPrz    G    T      0.5      1        2 
  20  chr20_44600298     ZBoe    G    T        0      0        2 
  20  chr20_44600298     ZGre    G    T        0      0        2 
  20  chr20_44600298     ZHar    G    T        0      0        2 
  20  chr20_44600298   Sample    G    T        0      0        2 
  20  chr20_44605981     AAsi    A    T        0      0        2 
  20  chr20_44605981     AKia    A    T        0      0        2 
  20  chr20_44605981     AOna    A    T        0      0        2 
  20  chr20_44605981     ASom    A    T        0      0        2 
  20  chr20_44605981     HCab    A    T        0      0        2 
  20  chr20_44605981     HPrz    A    T      0.5      1        2 
  20  chr20_44605981     ZBoe    A    T        0      0        2 
  20  chr20_44605981     ZGre    A    T        0      0        2 
  20  chr20_44605981     ZHar    A    T        0      0        2 
  20  chr20_44605981   Sample    A    T        0      0        2 
  20  chr20_44658179     AAsi    C    A        0      0        2 
  20  chr20_44658179     AKia    C    A        0      0        2 
  20  chr20_44658179     AOna    C    A        0      0        2 
  20  chr20_44658179     ASom    C    A        0      0        2 
  20  chr20_44658179     HCab    C    A        1      2        2 
  20  chr20_44658179     HPrz    C    A        1      2        2 
  20  chr20_44658179     ZBoe    C    A        0      0        2 
  20  chr20_44658179     ZGre    C    A        0      0        2 
  20  chr20_44658179     ZHar    C    A        0      0        2 
  20  chr20_44658179   Sample    C    A        0      0        2 
  20  chr20_44658603     AAsi    T    G        0      0        2 
  20  chr20_44658603     AKia    T    G        0      0        2 
  20  chr20_44658603     AOna    T    G        0      0        2 
  20  chr20_44658603     ASom    T    G        0      0        2 
  20  chr20_44658603     HCab    T    G        1      2        2 
  20  chr20_44658603     HPrz    T    G        1      2        2 
  20  chr20_44658603     ZBoe    T    G        0      0        2 
  20  chr20_44658603     ZGre    T    G        0      0        2 
  20  chr20_44658603     ZHar    T    G        0      0        2 
  20  chr20_44658603   Sample    T    G        0      0        2 
  20  chr20_44667871     AAsi    A    C        0      0        2 
  20  chr20_44667871     AKia    A    C        0      0        2 
  20  chr20_44667871     AOna    A    C        0      0        2 
  20  chr20_44667871     ASom    A    C        0      0        2 
  20  chr20_44667871     HCab    A    C        0      0        2 
  20  chr20_44667871     HPrz    A    C      0.5      1        2 
  20  chr20_44667871     ZBoe    A    C        0      0        2 
  20  chr20_44667871     ZGre    A    C        0      0        2 
  20  chr20_44667871     ZHar    A    C        0      0        2 
  20  chr20_44667871   Sample    A    C        0      0        2 
  20  chr20_44687117     AAsi    G    T      0.5      1        2 
  20  chr20_44687117     AKia    G    T        0      0        2 
  20  chr20_44687117     AOna    G    T        0      0        2 
  20  chr20_44687117     ASom    G    T        0      0        2 
  20  chr20_44687117     HCab    G    T        0      0        2 
  20  chr20_44687117     HPrz    G    T        0      0        2 
  20  chr20_44687117     ZBoe    G    T        0      0        2 
  20  chr20_44687117     ZGre    G    T        0      0        2 
  20  chr20_44687117     ZHar    G    T        0      0        2 
  20  chr20_44687117   Sample    G    T        1      2        2 
  20  chr20_44688562     AAsi    A    C        0      0        2 
  20  chr20_44688562     AKia    A    C      0.5      1        2 
  20  chr20_44688562     AOna    A    C        0      0        2 
  20  chr20_44688562     ASom    A    C        0      0        2 
  20  chr20_44688562     HCab    A    C        0      0        2 
  20  chr20_44688562     HPrz    A    C        0      0        2 
  20  chr20_44688562     ZBoe    A    C        0      0        2 
  20  chr20_44688562     ZGre    A    C        0      0        2 
  20  chr20_44688562     ZHar    A    C        0      0        2 
  20  chr20_44688562   Sample    A    C        0      0        2 
  20  chr20_44696148     AAsi    C    A        1      2        2 
  20  chr20_44696148     AKia    C    A        1      2        2 
  20  chr20_44696148     AOna    C    A        0      0        2 
  20  chr20_44696148     ASom    C    A        1      2        2 
  20  chr20_44696148     HCab    C    A        0      0        2 
  20  chr20_44696148     HPrz    C    A        0      0        2 
  20  chr20_44696148     ZBoe    C    A        0      0        2 
  20  chr20_44696148     ZGre    C    A        0      0        2 
  20  chr20_44696148     ZHar    C    A        0      0        2 
  20  chr20_44696148   Sample    C    A        1      2        2 
  20  chr20_44716069     AAsi    C    G        0      0        2 
  20  chr20_44716069     AKia    C    G        0      0        2 
  20  chr20_44716069     AOna    C    G        0      0        2 
  20  chr20_44716069     ASom    C    G        0      0        2 
  20  chr20_44716069     HCab    C    G        0      0        2 
  20  chr20_44716069     HPrz    C    G        0      0        2 
  20  chr20_44716069     ZBoe    C    G        0      0        2 
  20  chr20_44716069     ZGre    C    G      0.5      1        2 
  20  chr20_44716069     ZHar    C    G        0      0        2 
  20  chr20_44716069   Sample    C    G        0      0        2 
  20  chr20_44734495     AAsi    C    A        0      0        2 
  20  chr20_44734495     AKia    C    A        0      0        2 
  20  chr20_44734495     AOna    C    A        0      0        2 
  20  chr20_44734495     ASom    C    A        0      0        2 
  20  chr20_44734495     HCab    C    A        0      0        2 
  20  chr20_44734495     HPrz    C    A        0      0        2 
  20  chr20_44734495     ZBoe    C    A        0      0        2 
  20  chr20_44734495     ZGre    C    A        0      0        2 
  20  chr20_44734495     ZHar    C    A      0.5      1        2 
  20  chr20_44734495   Sample    C    A        0      0        2 
  20  chr20_44766739     AAsi    A    C        0      0        2 
  20  chr20_44766739     AKia    A    C        0      0        2 
  20  chr20_44766739     AOna    A    C        0      0        2 
  20  chr20_44766739     ASom    A    C        0      0        2 
  20  chr20_44766739     HCab    A    C        0      0        2 
  20  chr20_44766739     HPrz    A    C        0      0        2 
  20  chr20_44766739     ZBoe    A    C        0      0        2 
  20  chr20_44766739     ZGre    A    C        1      2        2 
  20  chr20_44766739     ZHar    A    C        0      0        2 
  20  chr20_44766739   Sample    A    C        0      0        2 
  20  chr20_44807651     AAsi    A    C        0      0        2 
  20  chr20_44807651     AKia    A    C        0      0        2 
  20  chr20_44807651     AOna    A    C        0      0        2 
  20  chr20_44807651     ASom    A    C        0      0        2 
  20  chr20_44807651     HCab    A    C        0      0        2 
  20  chr20_44807651     HPrz    A    C        0      0        2 
  20  chr20_44807651     ZBoe    A    C      0.5      1        2 
  20  chr20_44807651     ZGre    A    C        0      0        2 
  20  chr20_44807651     ZHar    A    C        0      0        2 
  20  chr20_44807651   Sample    A    C        0      0        2 
  20  chr20_44846192     AAsi    G    C        0      0        2 
  20  chr20_44846192     AKia    G    C        1      2        2 
  20  chr20_44846192     AOna    G    C        0      0        2 
  20  chr20_44846192     ASom    G    C        0      0        2 
  20  chr20_44846192     HCab    G    C        0      0        2 
  20  chr20_44846192     HPrz    G    C        0      0        2 
  20  chr20_44846192     ZBoe    G    C        0      0        2 
  20  chr20_44846192     ZGre    G    C        0      0        2 
  20  chr20_44846192     ZHar    G    C        0      0        2 
  20  chr20_44846192   Sample    G    C        0      0        2 
  20  chr20_44846973     AAsi    C    G        0      0        2 
  20  chr20_44846973     AKia    C    G        0      0        2 
  20  chr20_44846973     AOna    C    G        0      0        2 
  20  chr20_44846973     ASom    C    G        0      0        2 
  20  chr20_44846973     HCab    C    G        0      0        2 
  20  chr20_44846973     HPrz    C    G        0      0        2 
  20  chr20_44846973     ZBoe    C    G        0      0        2 
  20  chr20_44846973     ZGre    C    G      0.5      1        2 
  20  chr20_44846973     ZHar    C    G        0      0        2 
  20  chr20_44846973   Sample    C    G        0      0        2 
  20  chr20_44850292     AAsi    C    A        0      0        2 
  20  chr20_44850292     AKia    C    A        0      0        2 
  20  chr20_44850292     AOna    C    A        0      0        2 
  20  chr20_44850292     ASom    C    A        1      2        2 
  20  chr20_44850292     HCab    C    A        0      0        2 
  20  chr20_44850292     HPrz    C    A        0      0        2 
  20  chr20_44850292     ZBoe    C    A        0      0        2 
  20  chr20_44850292     ZGre    C    A        0      0        2 
  20  chr20_44850292     ZHar    C    A        0      0        2 
  20  chr20_44850292   Sample    C    A        0      0        2 
  20  chr20_44853785     AAsi    G    T        0      0        2 
  20  chr20_44853785     AKia    G    T        0      0        2 
  20  chr20_44853785     AOna    G    T        0      0        2 
  20  chr20_44853785     ASom    G    T        0      0        2 
  20  chr20_44853785     HCab    G    T        0      0        2 
  20  chr20_44853785     HPrz    G    T        0      0        2 
  20  chr20_44853785     ZBoe    G    T        0      0        2 
  20  chr20_44853785     ZGre    G    T      0.5      1        2 
  20  chr20_44853785     ZHar    G    T        0      0        2 
  20  chr20_44853785   Sample    G    T        0      0        2 
  20  chr20_44855150     AAsi    C    G        0      0        2 
  20  chr20_44855150     AKia    C    G        0      0        2 
  20  chr20_44855150     AOna    C    G        1      2        2 
  20  chr20_44855150     ASom    C    G        0      0        2 
  20  chr20_44855150     HCab    C    G        0      0        2 
  20  chr20_44855150     HPrz    C    G        0      0        2 
  20  chr20_44855150     ZBoe    C    G        0      0        2 
  20  chr20_44855150     ZGre    C    G        0      0        2 
  20  chr20_44855150     ZHar    C    G        0      0        2 
  20  chr20_44855150   Sample    C    G        0      0        2 
  20  chr20_44881739     AAsi    T    A        0      0        2 
  20  chr20_44881739     AKia    T    A        0      0        2 
  20  chr20_44881739     AOna    T    A        0      0        2 
  20  chr20_44881739     ASom    T    A        0      0        2 
  20  chr20_44881739     HCab    T    A      0.5      1        2 
  20  chr20_44881739     HPrz    T    A      0.5      1        2 
  20  chr20_44881739     ZBoe    T    A        0      0        2 
  20  chr20_44881739     ZGre    T    A        0      0        2 
  20  chr20_44881739     ZHar    T    A        0      0        2 
  20  chr20_44881739   Sample    T    A        0      0        2 
  20  chr20_44884076     AAsi    T    A        0      0        2 
  20  chr20_44884076     AKia    T    A        0      0        2 
  20  chr20_44884076     AOna    T    A        0      0        2 
  20  chr20_44884076     ASom    T    A        0      0        2 
  20  chr20_44884076     HCab    T    A        0      0        2 
  20  chr20_44884076     HPrz    T    A        0      0        2 
  20  chr20_44884076     ZBoe    T    A        1      2        2 
  20  chr20_44884076     ZGre    T    A        0      0        2 
  20  chr20_44884076     ZHar    T    A        0      0        2 
  20  chr20_44884076   Sample    T    A        0      0        2 
  20  chr20_44889416     AAsi    G    C        0      0        2 
  20  chr20_44889416     AKia    G    C        0      0        2 
  20  chr20_44889416     AOna    G    C        0      0        2 
  20  chr20_44889416     ASom    G    C        0      0        2 
  20  chr20_44889416     HCab    G    C        1      2        2 
  20  chr20_44889416     HPrz    G    C        1      2        2 
  20  chr20_44889416     ZBoe    G    C        0      0        2 
  20  chr20_44889416     ZGre    G    C        0      0        2 
  20  chr20_44889416     ZHar    G    C        0      0        2 
  20  chr20_44889416   Sample    G    C        0      0        2 
  20  chr20_44899448     AAsi    C    A        0      0        2 
  20  chr20_44899448     AKia    C    A        0      0        2 
  20  chr20_44899448     AOna    C    A        0      0        2 
  20  chr20_44899448     ASom    C    A        0      0        2 
  20  chr20_44899448     HCab    C    A        0      0        2 
  20  chr20_44899448     HPrz    C    A        0      0        2 
  20  chr20_44899448     ZBoe    C    A        0      0        2 
  20  chr20_44899448     ZGre    C    A      0.5      1        2 
  20  chr20_44899448     ZHar    C    A        0      0        2 
  20  chr20_44899448   Sample    C    A        0      0        2 
  20  chr20_44906149     AAsi    A    C        0      0        2 
  20  chr20_44906149     AKia    A    C        0      0        2 
  20  chr20_44906149     AOna    A    C        0      0        2 
  20  chr20_44906149     ASom    A    C        0      0        2 
  20  chr20_44906149     HCab    A    C        0      0        2 
  20  chr20_44906149     HPrz    A    C        0      0        2 
  20  chr20_44906149     ZBoe    A    C        0      0        2 
  20  chr20_44906149     ZGre    A    C        0      0        2 
  20  chr20_44906149     ZHar    A    C        1      2        2 
  20  chr20_44906149   Sample    A    C        0      0        2 
  20  chr20_44912777     AAsi    T    G        0      0        2 
  20  chr20_44912777     AKia    T    G        0      0        2 
  20  chr20_44912777     AOna    T    G        0      0        2 
  20  chr20_44912777     ASom    T    G        0      0        2 
  20  chr20_44912777     HCab    T    G        1      2        2 
  20  chr20_44912777     HPrz    T    G        1      2        2 
  20  chr20_44912777     ZBoe    T    G        0      0        2 
  20  chr20_44912777     ZGre    T    G        0      0        2 
  20  chr20_44912777     ZHar    T    G        0      0        2 
  20  chr20_44912777   Sample    T    G        0      0        2 
  20  chr20_44930501     AAsi    A    C        0      0        2 
  20  chr20_44930501     AKia    A    C        0      0        2 
  20  chr20_44930501     AOna    A    C        0      0        2 
  20  chr20_44930501     ASom    A    C        0      0        2 
  20  chr20_44930501     HCab    A    C        1      2        2 
  20  chr20_44930501     HPrz    A    C        1      2        2 
  20  chr20_44930501     ZBoe    A    C        0      0        2 
  20  chr20_44930501     ZGre    A    C        0      0        2 
  20  chr20_44930501     ZHar    A    C        0      0        2 
  20  chr20_44930501   Sample    A    C        0      0        2 
  20  chr20_44941192     AAsi    G    T        0      0        2 
  20  chr20_44941192     AKia    G    T      0.5      1        2 
  20  chr20_44941192     AOna    G    T        0      0        2 
  20  chr20_44941192     ASom    G    T        0      0        2 
  20  chr20_44941192     HCab    G    T        0      0        2 
  20  chr20_44941192     HPrz    G    T        0      0        2 
  20  chr20_44941192     ZBoe    G    T        0      0        2 
  20  chr20_44941192     ZGre    G    T        0      0        2 
  20  chr20_44941192     ZHar    G    T        0      0        2 
  20  chr20_44941192   Sample    G    T        0      0        2 
  20  chr20_44943928     AAsi    G    C        0      0        2 
  20  chr20_44943928     AKia    G    C        0      0        2 
  20  chr20_44943928     AOna    G    C        0      0        2 
  20  chr20_44943928     ASom    G    C        0      0        2 
  20  chr20_44943928     HCab    G    C        0      0        2 
  20  chr20_44943928     HPrz    G    C        0      0        2 
  20  chr20_44943928     ZBoe    G    C        0      0        2 
  20  chr20_44943928     ZGre    G    C        0      0        2 
  20  chr20_44943928     ZHar    G    C        1      2        2 
  20  chr20_44943928   Sample    G    C        0      0        2 
  20  chr20_44955033     AAsi    C    G        0      0        2 
  20  chr20_44955033     AKia    C    G        0      0        2 
  20  chr20_44955033     AOna    C    G        0      0        2 
  20  chr20_44955033     ASom    C    G        0      0        2 
  20  chr20_44955033     HCab    C    G        1      2        2 
  20  chr20_44955033     HPrz    C    G        1      2        2 
  20  chr20_44955033     ZBoe    C    G        0      0        2 
  20  chr20_44955033     ZGre    C    G        0      0        2 
  20  chr20_44955033     ZHar    C    G        0      0        2 
  20  chr20_44955033   Sample    C    G        0      0        2 
  20  chr20_45005909     AAsi    G    C        0      0        2 
  20  chr20_45005909     AKia    G    C        0      0        2 
  20  chr20_45005909     AOna    G    C        0      0        2 
  20  chr20_45005909     ASom    G    C        0      0        2 
  20  chr20_45005909     HCab    G    C        0      0        2 
  20  chr20_45005909     HPrz    G    C        0      0        2 
  20  chr20_45005909     ZBoe    G    C        0      0        2 
  20  chr20_45005909     ZGre    G    C      0.5      1        2 
  20  chr20_45005909     ZHar    G    C        0      0        2 
  20  chr20_45005909   Sample    G    C        0      0        2 
  20  chr20_45016809     AAsi    C    G        0      0        2 
  20  chr20_45016809     AKia    C    G        0      0        2 
  20  chr20_45016809     AOna    C    G        0      0        2 
  20  chr20_45016809     ASom    C    G        0      0        2 
  20  chr20_45016809     HCab    C    G      0.5      1        2 
  20  chr20_45016809     HPrz    C    G        0      0        2 
  20  chr20_45016809     ZBoe    C    G        0      0        2 
  20  chr20_45016809     ZGre    C    G        0      0        2 
  20  chr20_45016809     ZHar    C    G        0      0        2 
  20  chr20_45016809   Sample    C    G        0      0        2 
  20  chr20_45037845     AAsi    C    A        0      0        2 
  20  chr20_45037845     AKia    C    A        0      0        2 
  20  chr20_45037845     AOna    C    A        0      0        2 
  20  chr20_45037845     ASom    C    A        0      0        2 
  20  chr20_45037845     HCab    C    A        0      0        2 
  20  chr20_45037845     HPrz    C    A        0      0        2 
  20  chr20_45037845     ZBoe    C    A        0      0        2 
  20  chr20_45037845     ZGre    C    A        0      0        2 
  20  chr20_45037845     ZHar    C    A        1      2        2 
  20  chr20_45037845   Sample    C    A        0      0        2 
  20  chr20_45047210     AAsi    G    C        0      0        2 
  20  chr20_45047210     AKia    G    C        0      0        2 
  20  chr20_45047210     AOna    G    C        0      0        2 
  20  chr20_45047210     ASom    G    C        0      0        2 
  20  chr20_45047210     HCab    G    C        0      0        2 
  20  chr20_45047210     HPrz    G    C        0      0        2 
  20  chr20_45047210     ZBoe    G    C      0.5      1        2 
  20  chr20_45047210     ZGre    G    C        0      0        2 
  20  chr20_45047210     ZHar    G    C        0      0        2 
  20  chr20_45047210   Sample    G    C        0      0        2 
  20  chr20_45058486     AAsi    G    T        0      0        2 
  20  chr20_45058486     AKia    G    T        1      2        2 
  20  chr20_45058486     AOna    G    T        0      0        2 
  20  chr20_45058486     ASom    G    T        0      0        2 
  20  chr20_45058486     HCab    G    T        0      0        2 
  20  chr20_45058486     HPrz    G    T        0      0        2 
  20  chr20_45058486     ZBoe    G    T        0      0        2 
  20  chr20_45058486     ZGre    G    T        0      0        2 
  20  chr20_45058486     ZHar    G    T        0      0        2 
  20  chr20_45058486   Sample    G    T        0      0        2 
  20  chr20_45064397     AAsi    T    A        0      0        2 
  20  chr20_45064397     AKia    T    A        0      0        2 
  20  chr20_45064397     AOna    T    A        0      0        2 
  20  chr20_45064397     ASom    T    A        0      0        2 
  20  chr20_45064397     HCab    T    A        1      2        2 
  20  chr20_45064397     HPrz    T    A      0.5      1        2 
  20  chr20_45064397     ZBoe    T    A        0      0        2 
  20  chr20_45064397     ZGre    T    A        0      0        2 
  20  chr20_45064397     ZHar    T    A        0      0        2 
  20  chr20_45064397   Sample    T    A        0      0        2 
  20  chr20_45073192     AAsi    C    G        0      0        2 
  20  chr20_45073192     AKia    C    G        0      0        2 
  20  chr20_45073192     AOna    C    G        0      0        2 
  20  chr20_45073192     ASom    C    G        0      0        2 
  20  chr20_45073192     HCab    C    G        1      2        2 
  20  chr20_45073192     HPrz    C    G        1      2        2 
  20  chr20_45073192     ZBoe    C    G        0      0        2 
  20  chr20_45073192     ZGre    C    G        0      0        2 
  20  chr20_45073192     ZHar    C    G        0      0        2 
  20  chr20_45073192   Sample    C    G        0      0        2 
  20  chr20_45079186     AAsi    T    G        0      0        2 
  20  chr20_45079186     AKia    T    G        0      0        2 
  20  chr20_45079186     AOna    T    G        0      0        2 
  20  chr20_45079186     ASom    T    G        0      0        2 
  20  chr20_45079186     HCab    T    G      0.5      1        2 
  20  chr20_45079186     HPrz    T    G      0.5      1        2 
  20  chr20_45079186     ZBoe    T    G        0      0        2 
  20  chr20_45079186     ZGre    T    G        0      0        2 
  20  chr20_45079186     ZHar    T    G        0      0        2 
  20  chr20_45079186   Sample    T    G        0      0        2 
  20  chr20_45080718     AAsi    C    A        0      0        2 
  20  chr20_45080718     AKia    C    A        0      0        2 
  20  chr20_45080718     AOna    C    A        0      0        2 
  20  chr20_45080718     ASom    C    A        0      0        2 
  20  chr20_45080718     HCab    C    A        0      0        2 
  20  chr20_45080718     HPrz    C    A        0      0        2 
  20  chr20_45080718     ZBoe    C    A        1      2        2 
  20  chr20_45080718     ZGre    C    A        1      2        2 
  20  chr20_45080718     ZHar    C    A        1      2        2 
  20  chr20_45080718   Sample    C    A        0      0        2 
  20  chr20_45084472     AAsi    T    G        0      0        2 
  20  chr20_45084472     AKia    T    G        0      0        2 
  20  chr20_45084472     AOna    T    G        0      0        2 
  20  chr20_45084472     ASom    T    G        0      0        2 
  20  chr20_45084472     HCab    T    G        0      0        2 
  20  chr20_45084472     HPrz    T    G        0      0        2 
  20  chr20_45084472     ZBoe    T    G        0      0        2 
  20  chr20_45084472     ZGre    T    G        0      0        2 
  20  chr20_45084472     ZHar    T    G        1      2        2 
  20  chr20_45084472   Sample    T    G        0      0        2 
  20  chr20_45093848     AAsi    C    A        0      0        2 
  20  chr20_45093848     AKia    C    A        0      0        2 
  20  chr20_45093848     AOna    C    A        0      0        2 
  20  chr20_45093848     ASom    C    A        0      0        2 
  20  chr20_45093848     HCab    C    A        0      0        2 
  20  chr20_45093848     HPrz    C    A        0      0        2 
  20  chr20_45093848     ZBoe    C    A        0      0        2 
  20  chr20_45093848     ZGre    C    A      0.5      1        2 
  20  chr20_45093848     ZHar    C    A        0      0        2 
  20  chr20_45093848   Sample    C    A        0      0        2 
  20  chr20_45097174     AAsi    G    C        0      0        2 
  20  chr20_45097174     AKia    G    C        0      0        2 
  20  chr20_45097174     AOna    G    C        0      0        2 
  20  chr20_45097174     ASom    G    C        0      0        2 
  20  chr20_45097174     HCab    G    C        0      0        2 
  20  chr20_45097174     HPrz    G    C        0      0        2 
  20  chr20_45097174     ZBoe    G    C        0      0        2 
  20  chr20_45097174     ZGre    G    C      0.5      1        2 
  20  chr20_45097174     ZHar    G    C        0      0        2 
  20  chr20_45097174   Sample    G    C        0      0        2 
  20  chr20_45116262     AAsi    C    A        0      0        2 
  20  chr20_45116262     AKia    C    A        0      0        2 
  20  chr20_45116262     AOna    C    A        0      0        2 
  20  chr20_45116262     ASom    C    A        0      0        2 
  20  chr20_45116262     HCab    C    A        0      0        2 
  20  chr20_45116262     HPrz    C    A        0      0        2 
  20  chr20_45116262     ZBoe    C    A        0      0        2 
  20  chr20_45116262     ZGre    C    A        0      0        2 
  20  chr20_45116262     ZHar    C    A        1      2        2 
  20  chr20_45116262   Sample    C    A        0      0        2 
  20  chr20_45121968     AAsi    A    C      0.5      1        2 
  20  chr20_45121968     AKia    A    C        0      0        2 
  20  chr20_45121968     AOna    A    C        0      0        2 
  20  chr20_45121968     ASom    A    C        1      2        2 
  20  chr20_45121968     HCab    A    C        0      0        2 
  20  chr20_45121968     HPrz    A    C        0      0        2 
  20  chr20_45121968     ZBoe    A    C        0      0        2 
  20  chr20_45121968     ZGre    A    C        0      0        2 
  20  chr20_45121968     ZHar    A    C        0      0        2 
  20  chr20_45121968   Sample    A    C        0      0        2 
  20  chr20_45124058     AAsi    A    C        0      0        2 
  20  chr20_45124058     AKia    A    C        0      0        2 
  20  chr20_45124058     AOna    A    C        0      0        2 
  20  chr20_45124058     ASom    A    C        0      0        2 
  20  chr20_45124058     HCab    A    C        0      0        2 
  20  chr20_45124058     HPrz    A    C        0      0        2 
  20  chr20_45124058     ZBoe    A    C        0      0        2 
  20  chr20_45124058     ZGre    A    C        0      0        2 
  20  chr20_45124058     ZHar    A    C        1      2        2 
  20  chr20_45124058   Sample    A    C        0      0        2 
  20  chr20_45131162     AAsi    G    T        0      0        2 
  20  chr20_45131162     AKia    G    T        0      0        2 
  20  chr20_45131162     AOna    G    T        0      0        2 
  20  chr20_45131162     ASom    G    T        0      0        2 
  20  chr20_45131162     HCab    G    T        0      0        2 
  20  chr20_45131162     HPrz    G    T        0      0        2 
  20  chr20_45131162     ZBoe    G    T        0      0        2 
  20  chr20_45131162     ZGre    G    T        1      2        2 
  20  chr20_45131162     ZHar    G    T        0      0        2 
  20  chr20_45131162   Sample    G    T        0      0        2 
  20  chr20_45140950     AAsi    G    C        0      0        2 
  20  chr20_45140950     AKia    G    C        0      0        2 
  20  chr20_45140950     AOna    G    C        0      0        2 
  20  chr20_45140950     ASom    G    C        0      0        2 
  20  chr20_45140950     HCab    G    C        1      2        2 
  20  chr20_45140950     HPrz    G    C        1      2        2 
  20  chr20_45140950     ZBoe    G    C        0      0        2 
  20  chr20_45140950     ZGre    G    C        0      0        2 
  20  chr20_45140950     ZHar    G    C        0      0        2 
  20  chr20_45140950   Sample    G    C        0      0        2 
  20  chr20_45142640     AAsi    G    C        0      0        2 
  20  chr20_45142640     AKia    G    C        0      0        2 
  20  chr20_45142640     AOna    G    C        0      0        2 
  20  chr20_45142640     ASom    G    C        0      0        2 
  20  chr20_45142640     HCab    G    C        0      0        2 
  20  chr20_45142640     HPrz    G    C        0      0        2 
  20  chr20_45142640     ZBoe    G    C        0      0        2 
  20  chr20_45142640     ZGre    G    C      0.5      1        2 
  20  chr20_45142640     ZHar    G    C        0      0        2 
  20  chr20_45142640   Sample    G    C        0      0        2 
  20  chr20_45150967     AAsi    G    C        0      0        2 
  20  chr20_45150967     AKia    G    C        0      0        2 
  20  chr20_45150967     AOna    G    C        0      0        2 
  20  chr20_45150967     ASom    G    C        0      0        2 
  20  chr20_45150967     HCab    G    C        1      2        2 
  20  chr20_45150967     HPrz    G    C        1      2        2 
  20  chr20_45150967     ZBoe    G    C        0      0        2 
  20  chr20_45150967     ZGre    G    C        0      0        2 
  20  chr20_45150967     ZHar    G    C        0      0        2 
  20  chr20_45150967   Sample    G    C        0      0        2 
  20  chr20_45160608     AAsi    G    T      0.5      1        2 
  20  chr20_45160608     AKia    G    T        0      0        2 
  20  chr20_45160608     AOna    G    T        0      0        2 
  20  chr20_45160608     ASom    G    T        0      0        2 
  20  chr20_45160608     HCab    G    T        0      0        2 
  20  chr20_45160608     HPrz    G    T        0      0        2 
  20  chr20_45160608     ZBoe    G    T        0      0        2 
  20  chr20_45160608     ZGre    G    T        0      0        2 
  20  chr20_45160608     ZHar    G    T        0      0        2 
  20  chr20_45160608   Sample    G    T        1      2        2 
  20  chr20_45172093     AAsi    G    C        0      0        2 
  20  chr20_45172093     AKia    G    C        0      0        2 
  20  chr20_45172093     AOna    G    C        0      0        2 
  20  chr20_45172093     ASom    G    C        0      0        2 
  20  chr20_45172093     HCab    G    C        0      0        2 
  20  chr20_45172093     HPrz    G    C        0      0        2 
  20  chr20_45172093     ZBoe    G    C      0.5      1        2 
  20  chr20_45172093     ZGre    G    C        0      0        2 
  20  chr20_45172093     ZHar    G    C        0      0        2 
  20  chr20_45172093   Sample    G    C        0      0        2 
  20  chr20_45174803     AAsi    C    G        0      0        2 
  20  chr20_45174803     AKia    C    G        0      0        2 
  20  chr20_45174803     AOna    C    G        0      0        2 
  20  chr20_45174803     ASom    C    G        0      0        2 
  20  chr20_45174803     HCab    C    G        0      0        2 
  20  chr20_45174803     HPrz    C    G        0      0        2 
  20  chr20_45174803     ZBoe    C    G        0      0        2 
  20  chr20_45174803     ZGre    C    G        0      0        2 
  20  chr20_45174803     ZHar    C    G        1      2        2 
  20  chr20_45174803   Sample    C    G        0      0        2 
  20  chr20_45176787     AAsi    G    C        0      0        2 
  20  chr20_45176787     AKia    G    C        0      0        2 
  20  chr20_45176787     AOna    G    C        0      0        2 
  20  chr20_45176787     ASom    G    C        0      0        2 
  20  chr20_45176787     HCab    G    C        1      2        2 
  20  chr20_45176787     HPrz    G    C        1      2        2 
  20  chr20_45176787     ZBoe    G    C        0      0        2 
  20  chr20_45176787     ZGre    G    C        0      0        2 
  20  chr20_45176787     ZHar    G    C        0      0        2 
  20  chr20_45176787   Sample    G    C        0      0        2 
  20  chr20_45182053     AAsi    C    A        0      0        2 
  20  chr20_45182053     AKia    C    A        1      2        2 
  20  chr20_45182053     AOna    C    A        1      2        2 
  20  chr20_45182053     ASom    C    A        0      0        2 
  20  chr20_45182053     HCab    C    A        0      0        2 
  20  chr20_45182053     HPrz    C    A        0      0        2 
  20  chr20_45182053     ZBoe    C    A        0      0        2 
  20  chr20_45182053     ZGre    C    A        0      0        2 
  20  chr20_45182053     ZHar    C    A        0      0        2 
  20  chr20_45182053   Sample    C    A        0      0        2 
  20  chr20_45215684     AAsi    A    C        0      0        2 
  20  chr20_45215684     AKia    A    C        0      0        2 
  20  chr20_45215684     AOna    A    C        0      0        2 
  20  chr20_45215684     ASom    A    C        0      0        2 
  20  chr20_45215684     HCab    A    C        1      2        2 
  20  chr20_45215684     HPrz    A    C        1      2        2 
  20  chr20_45215684     ZBoe    A    C        0      0        2 
  20  chr20_45215684     ZGre    A    C        0      0        2 
  20  chr20_45215684     ZHar    A    C        0      0        2 
  20  chr20_45215684   Sample    A    C        0      0        2 
  20  chr20_45223356     AAsi    C    A        0      0        2 
  20  chr20_45223356     AKia    C    A        0      0        2 
  20  chr20_45223356     AOna    C    A        0      0        2 
  20  chr20_45223356     ASom    C    A        0      0        2 
  20  chr20_45223356     HCab    C    A      0.5      1        2 
  20  chr20_45223356     HPrz    C    A      0.5      1        2 
  20  chr20_45223356     ZBoe    C    A        0      0        2 
  20  chr20_45223356     ZGre    C    A        0      0        2 
  20  chr20_45223356     ZHar    C    A        0      0        2 
  20  chr20_45223356   Sample    C    A        0      0        2 
  20  chr20_45232548     AAsi    A    C        0      0        2 
  20  chr20_45232548     AKia    A    C        0      0        2 
  20  chr20_45232548     AOna    A    C        0      0        2 
  20  chr20_45232548     ASom    A    C        0      0        2 
  20  chr20_45232548     HCab    A    C        0      0        2 
  20  chr20_45232548     HPrz    A    C        0      0        2 
  20  chr20_45232548     ZBoe    A    C        0      0        2 
  20  chr20_45232548     ZGre    A    C      0.5      1        2 
  20  chr20_45232548     ZHar    A    C        0      0        2 
  20  chr20_45232548   Sample    A    C        0      0        2 
  20  chr20_45251560     AAsi    C    A        0      0        2 
  20  chr20_45251560     AKia    C    A        0      0        2 
  20  chr20_45251560     AOna    C    A        0      0        2 
  20  chr20_45251560     ASom    C    A        0      0        2 
  20  chr20_45251560     HCab    C    A        1      2        2 
  20  chr20_45251560     HPrz    C    A        1      2        2 
  20  chr20_45251560     ZBoe    C    A        0      0        2 
  20  chr20_45251560     ZGre    C    A        0      0        2 
  20  chr20_45251560     ZHar    C    A        0      0        2 
  20  chr20_45251560   Sample    C    A        0      0        2 
  20  chr20_45255063     AAsi    G    C        0      0        2 
  20  chr20_45255063     AKia    G    C        0      0        2 
  20  chr20_45255063     AOna    G    C        0      0        2 
  20  chr20_45255063     ASom    G    C        0      0        2 
  20  chr20_45255063     HCab    G    C        1      2        2 
  20  chr20_45255063     HPrz    G    C        1      2        2 
  20  chr20_45255063     ZBoe    G    C        0      0        2 
  20  chr20_45255063     ZGre    G    C        0      0        2 
  20  chr20_45255063     ZHar    G    C        0      0        2 
  20  chr20_45255063   Sample    G    C        0      0        2 
  20  chr20_45256852     AAsi    T    G        0      0        2 
  20  chr20_45256852     AKia    T    G        0      0        2 
  20  chr20_45256852     AOna    T    G        0      0        2 
  20  chr20_45256852     ASom    T    G        0      0        2 
  20  chr20_45256852     HCab    T    G        0      0        2 
  20  chr20_45256852     HPrz    T    G        0      0        2 
  20  chr20_45256852     ZBoe    T    G      0.5      1        2 
  20  chr20_45256852     ZGre    T    G        0      0        2 
  20  chr20_45256852     ZHar    T    G        0      0        2 
  20  chr20_45256852   Sample    T    G        0      0        2 
  20  chr20_45285601     AAsi    C    A        0      0        2 
  20  chr20_45285601     AKia    C    A        1      2        2 
  20  chr20_45285601     AOna    C    A        0      0        2 
  20  chr20_45285601     ASom    C    A        0      0        2 
  20  chr20_45285601     HCab    C    A        0      0        2 
  20  chr20_45285601     HPrz    C    A        0      0        2 
  20  chr20_45285601     ZBoe    C    A        0      0        2 
  20  chr20_45285601     ZGre    C    A        0      0        2 
  20  chr20_45285601     ZHar    C    A        0      0        2 
  20  chr20_45285601   Sample    C    A        0      0        2 
  20  chr20_45339224     AAsi    C    A        0      0        2 
  20  chr20_45339224     AKia    C    A        0      0        2 
  20  chr20_45339224     AOna    C    A        0      0        2 
  20  chr20_45339224     ASom    C    A        0      0        2 
  20  chr20_45339224     HCab    C    A        0      0        2 
  20  chr20_45339224     HPrz    C    A      0.5      1        2 
  20  chr20_45339224     ZBoe    C    A        0      0        2 
  20  chr20_45339224     ZGre    C    A        0      0        2 
  20  chr20_45339224     ZHar    C    A        0      0        2 
  20  chr20_45339224   Sample    C    A        0      0        2 
  20  chr20_45346247     AAsi    T    A        0      0        2 
  20  chr20_45346247     AKia    T    A        0      0        2 
  20  chr20_45346247     AOna    T    A        0      0        2 
  20  chr20_45346247     ASom    T    A        0      0        2 
  20  chr20_45346247     HCab    T    A        1      2        2 
  20  chr20_45346247     HPrz    T    A        0      0        2 
  20  chr20_45346247     ZBoe    T    A        0      0        2 
  20  chr20_45346247     ZGre    T    A        0      0        2 
  20  chr20_45346247     ZHar    T    A        0      0        2 
  20  chr20_45346247   Sample    T    A        0      0        2 
  20  chr20_45357662     AAsi    C    G        0      0        2 
  20  chr20_45357662     AKia    C    G        0      0        2 
  20  chr20_45357662     AOna    C    G        0      0        2 
  20  chr20_45357662     ASom    C    G        0      0        2 
  20  chr20_45357662     HCab    C    G        0      0        2 
  20  chr20_45357662     HPrz    C    G        0      0        2 
  20  chr20_45357662     ZBoe    C    G        0      0        2 
  20  chr20_45357662     ZGre    C    G      0.5      1        2 
  20  chr20_45357662     ZHar    C    G        0      0        2 
  20  chr20_45357662   Sample    C    G        0      0        2 
  20  chr20_45359036     AAsi    T    G        0      0        2 
  20  chr20_45359036     AKia    T    G        0      0        2 
  20  chr20_45359036     AOna    T    G        1      2        2 
  20  chr20_45359036     ASom    T    G        0      0        2 
  20  chr20_45359036     HCab    T    G        0      0        2 
  20  chr20_45359036     HPrz    T    G        0      0        2 
  20  chr20_45359036     ZBoe    T    G        0      0        2 
  20  chr20_45359036     ZGre    T    G        0      0        2 
  20  chr20_45359036     ZHar    T    G        0      0        2 
  20  chr20_45359036   Sample    T    G        0      0        2 
  20  chr20_45361544     AAsi    G    C        0      0        2 
  20  chr20_45361544     AKia    G    C        0      0        2 
  20  chr20_45361544     AOna    G    C        1      2        2 
  20  chr20_45361544     ASom    G    C        0      0        2 
  20  chr20_45361544     HCab    G    C        0      0        2 
  20  chr20_45361544     HPrz    G    C        0      0        2 
  20  chr20_45361544     ZBoe    G    C        0      0        2 
  20  chr20_45361544     ZGre    G    C        0      0        2 
  20  chr20_45361544     ZHar    G    C        0      0        2 
  20  chr20_45361544   Sample    G    C        0      0        2 
  20  chr20_45372540     AAsi    T    A        0      0        2 
  20  chr20_45372540     AKia    T    A        0      0        2 
  20  chr20_45372540     AOna    T    A        0      0        2 
  20  chr20_45372540     ASom    T    A        0      0        2 
  20  chr20_45372540     HCab    T    A        0      0        2 
  20  chr20_45372540     HPrz    T    A        1      2        2 
  20  chr20_45372540     ZBoe    T    A        0      0        2 
  20  chr20_45372540     ZGre    T    A        0      0        2 
  20  chr20_45372540     ZHar    T    A        0      0        2 
  20  chr20_45372540   Sample    T    A        0      0        2 
  20  chr20_45379222     AAsi    G    C        0      0        2 
  20  chr20_45379222     AKia    G    C        0      0        2 
  20  chr20_45379222     AOna    G    C        0      0        2 
  20  chr20_45379222     ASom    G    C        0      0        2 
  20  chr20_45379222     HCab    G    C      0.5      1        2 
  20  chr20_45379222     HPrz    G    C        0      0        2 
  20  chr20_45379222     ZBoe    G    C        0      0        2 
  20  chr20_45379222     ZGre    G    C        0      0        2 
  20  chr20_45379222     ZHar    G    C        0      0        2 
  20  chr20_45379222   Sample    G    C        0      0        2 
  20  chr20_45381308     AAsi    A    T        0      0        2 
  20  chr20_45381308     AKia    A    T        0      0        2 
  20  chr20_45381308     AOna    A    T        0      0        2 
  20  chr20_45381308     ASom    A    T        0      0        2 
  20  chr20_45381308     HCab    A    T        0      0        2 
  20  chr20_45381308     HPrz    A    T        0      0        2 
  20  chr20_45381308     ZBoe    A    T      0.5      1        2 
  20  chr20_45381308     ZGre    A    T        0      0        2 
  20  chr20_45381308     ZHar    A    T        0      0        2 
  20  chr20_45381308   Sample    A    T        0      0        2 
  20  chr20_45395158     AAsi    G    T        0      0        2 
  20  chr20_45395158     AKia    G    T        0      0        2 
  20  chr20_45395158     AOna    G    T        0      0        2 
  20  chr20_45395158     ASom    G    T        0      0        2 
  20  chr20_45395158     HCab    G    T        0      0        2 
  20  chr20_45395158     HPrz    G    T      0.5      1        2 
  20  chr20_45395158     ZBoe    G    T        0      0        2 
  20  chr20_45395158     ZGre    G    T        0      0        2 
  20  chr20_45395158     ZHar    G    T        0      0        2 
  20  chr20_45395158   Sample    G    T        0      0        2 
  20  chr20_45396446     AAsi    T    A        0      0        2 
  20  chr20_45396446     AKia    T    A      0.5      1        2 
  20  chr20_45396446     AOna    T    A        0      0        2 
  20  chr20_45396446     ASom    T    A        0      0        2 
  20  chr20_45396446     HCab    T    A        0      0        2 
  20  chr20_45396446     HPrz    T    A        0      0        2 
  20  chr20_45396446     ZBoe    T    A        0      0        2 
  20  chr20_45396446     ZGre    T    A        0      0        2 
  20  chr20_45396446     ZHar    T    A        0      0        2 
  20  chr20_45396446   Sample    T    A        0      0        2 
  20  chr20_45428160     AAsi    T    A        0      0        2 
  20  chr20_45428160     AKia    T    A        0      0        2 
  20  chr20_45428160     AOna    T    A        0      0        2 
  20  chr20_45428160     ASom    T    A        0      0        2 
  20  chr20_45428160     HCab    T    A        1      2        2 
  20  chr20_45428160     HPrz    T    A        1      2        2 
  20  chr20_45428160     ZBoe    T    A        0      0        2 
  20  chr20_45428160     ZGre    T    A        0      0        2 
  20  chr20_45428160     ZHar    T    A        0      0        2 
  20  chr20_45428160   Sample    T    A        0      0        2 
  20  chr20_45428408     AAsi    T    G        0      0        2 
  20  chr20_45428408     AKia    T    G        0      0        2 
  20  chr20_45428408     AOna    T    G        0      0        2 
  20  chr20_45428408     ASom    T    G        0      0        2 
  20  chr20_45428408     HCab    T    G        0      0        2 
  20  chr20_45428408     HPrz    T    G        0      0        2 
  20  chr20_45428408     ZBoe    T    G      0.5      1        2 
  20  chr20_45428408     ZGre    T    G        0      0        2 
  20  chr20_45428408     ZHar    T    G        0      0        2 
  20  chr20_45428408   Sample    T    G        0      0        2 
  20  chr20_45443173     AAsi    A    C        0      0        2 
  20  chr20_45443173     AKia    A    C        0      0        2 
  20  chr20_45443173     AOna    A    C        1      2        2 
  20  chr20_45443173     ASom    A    C        0      0        2 
  20  chr20_45443173     HCab    A    C        0      0        2 
  20  chr20_45443173     HPrz    A    C        0      0        2 
  20  chr20_45443173     ZBoe    A    C        0      0        2 
  20  chr20_45443173     ZGre    A    C        0      0        2 
  20  chr20_45443173     ZHar    A    C        0      0        2 
  20  chr20_45443173   Sample    A    C        0      0        2 
  20  chr20_45449697     AAsi    G    C        0      0        2 
  20  chr20_45449697     AKia    G    C        0      0        2 
  20  chr20_45449697     AOna    G    C        0      0        2 
  20  chr20_45449697     ASom    G    C        0      0        2 
  20  chr20_45449697     HCab    G    C      0.5      1        2 
  20  chr20_45449697     HPrz    G    C        0      0        2 
  20  chr20_45449697     ZBoe    G    C        0      0        2 
  20  chr20_45449697     ZGre    G    C        0      0        2 
  20  chr20_45449697     ZHar    G    C        0      0        2 
  20  chr20_45449697   Sample    G    C        0      0        2 
  20  chr20_45527268     AAsi    G    T        0      0        2 
  20  chr20_45527268     AKia    G    T        0      0        2 
  20  chr20_45527268     AOna    G    T        0      0        2 
  20  chr20_45527268     ASom    G    T        0      0        2 
  20  chr20_45527268     HCab    G    T        0      0        2 
  20  chr20_45527268     HPrz    G    T        0      0        2 
  20  chr20_45527268     ZBoe    G    T        0      0        2 
  20  chr20_45527268     ZGre    G    T        0      0        2 
  20  chr20_45527268     ZHar    G    T        1      2        2 
  20  chr20_45527268   Sample    G    T        0      0        2 
  20  chr20_45537648     AAsi    A    C        0      0        2 
  20  chr20_45537648     AKia    A    C        0      0        2 
  20  chr20_45537648     AOna    A    C        0      0        2 
  20  chr20_45537648     ASom    A    C        0      0        2 
  20  chr20_45537648     HCab    A    C        1      2        2 
  20  chr20_45537648     HPrz    A    C        1      2        2 
  20  chr20_45537648     ZBoe    A    C        0      0        2 
  20  chr20_45537648     ZGre    A    C        0      0        2 
  20  chr20_45537648     ZHar    A    C        0      0        2 
  20  chr20_45537648   Sample    A    C        0      0        2 
  20  chr20_45573127     AAsi    G    C        0      0        2 
  20  chr20_45573127     AKia    G    C        0      0        2 
  20  chr20_45573127     AOna    G    C        0      0        2 
  20  chr20_45573127     ASom    G    C        0      0        2 
  20  chr20_45573127     HCab    G    C        1      2        2 
  20  chr20_45573127     HPrz    G    C        1      2        2 
  20  chr20_45573127     ZBoe    G    C        0      0        2 
  20  chr20_45573127     ZGre    G    C        0      0        2 
  20  chr20_45573127     ZHar    G    C        0      0        2 
  20  chr20_45573127   Sample    G    C        0      0        2 
  20  chr20_45613925     AAsi    G    C        0      0        2 
  20  chr20_45613925     AKia    G    C        0      0        2 
  20  chr20_45613925     AOna    G    C        0      0        2 
  20  chr20_45613925     ASom    G    C        0      0        2 
  20  chr20_45613925     HCab    G    C        0      0        2 
  20  chr20_45613925     HPrz    G    C        0      0        2 
  20  chr20_45613925     ZBoe    G    C        0      0        2 
  20  chr20_45613925     ZGre    G    C        0      0        2 
  20  chr20_45613925     ZHar    G    C        1      2        2 
  20  chr20_45613925   Sample    G    C        0      0        2 
  20  chr20_45614727     AAsi    G    C        0      0        2 
  20  chr20_45614727     AKia    G    C        0      0        2 
  20  chr20_45614727     AOna    G    C        0      0        2 
  20  chr20_45614727     ASom    G    C        0      0        2 
  20  chr20_45614727     HCab    G    C      0.5      1        2 
  20  chr20_45614727     HPrz    G    C        0      0        2 
  20  chr20_45614727     ZBoe    G    C        0      0        2 
  20  chr20_45614727     ZGre    G    C        0      0        2 
  20  chr20_45614727     ZHar    G    C        0      0        2 
  20  chr20_45614727   Sample    G    C        0      0        2 
  20  chr20_45616994     AAsi    T    A        0      0        2 
  20  chr20_45616994     AKia    T    A        0      0        2 
  20  chr20_45616994     AOna    T    A        1      2        2 
  20  chr20_45616994     ASom    T    A        0      0        2 
  20  chr20_45616994     HCab    T    A        0      0        2 
  20  chr20_45616994     HPrz    T    A        0      0        2 
  20  chr20_45616994     ZBoe    T    A        0      0        2 
  20  chr20_45616994     ZGre    T    A        0      0        2 
  20  chr20_45616994     ZHar    T    A        0      0        2 
  20  chr20_45616994   Sample    T    A        0      0        2 
  20  chr20_45633027     AAsi    C    G        0      0        2 
  20  chr20_45633027     AKia    C    G        0      0        2 
  20  chr20_45633027     AOna    C    G        0      0        2 
  20  chr20_45633027     ASom    C    G        0      0        2 
  20  chr20_45633027     HCab    C    G        1      2        2 
  20  chr20_45633027     HPrz    C    G        1      2        2 
  20  chr20_45633027     ZBoe    C    G        0      0        2 
  20  chr20_45633027     ZGre    C    G        0      0        2 
  20  chr20_45633027     ZHar    C    G        0      0        2 
  20  chr20_45633027   Sample    C    G        0      0        2 
  20  chr20_45643684     AAsi    C    A        0      0        2 
  20  chr20_45643684     AKia    C    A        0      0        2 
  20  chr20_45643684     AOna    C    A        0      0        2 
  20  chr20_45643684     ASom    C    A        0      0        2 
  20  chr20_45643684     HCab    C    A        0      0        2 
  20  chr20_45643684     HPrz    C    A        0      0        2 
  20  chr20_45643684     ZBoe    C    A        0      0        2 
  20  chr20_45643684     ZGre    C    A        1      2        2 
  20  chr20_45643684     ZHar    C    A        0      0        2 
  20  chr20_45643684   Sample    C    A        0      0        2 
  20  chr20_45655182     AAsi    A    C        0      0        2 
  20  chr20_45655182     AKia    A    C        0      0        2 
  20  chr20_45655182     AOna    A    C        0      0        2 
  20  chr20_45655182     ASom    A    C        0      0        2 
  20  chr20_45655182     HCab    A    C        1      2        2 
  20  chr20_45655182     HPrz    A    C        1      2        2 
  20  chr20_45655182     ZBoe    A    C        0      0        2 
  20  chr20_45655182     ZGre    A    C        1      2        2 
  20  chr20_45655182     ZHar    A    C        0      0        2 
  20  chr20_45655182   Sample    A    C        0      0        2 
  20  chr20_45707841     AAsi    T    G        0      0        2 
  20  chr20_45707841     AKia    T    G        0      0        2 
  20  chr20_45707841     AOna    T    G        0      0        2 
  20  chr20_45707841     ASom    T    G        0      0        2 
  20  chr20_45707841     HCab    T    G        0      0        2 
  20  chr20_45707841     HPrz    T    G        0      0        2 
  20  chr20_45707841     ZBoe    T    G        0      0        2 
  20  chr20_45707841     ZGre    T    G        0      0        2 
  20  chr20_45707841     ZHar    T    G        1      2        2 
  20  chr20_45707841   Sample    T    G        0      0        2 
  20  chr20_45747269     AAsi    G    T        0      0        2 
  20  chr20_45747269     AKia    G    T        0      0        2 
  20  chr20_45747269     AOna    G    T        0      0        2 
  20  chr20_45747269     ASom    G    T        0      0        2 
  20  chr20_45747269     HCab    G    T      0.5      1        2 
  20  chr20_45747269     HPrz    G    T        1      2        2 
  20  chr20_45747269     ZBoe    G    T        0      0        2 
  20  chr20_45747269     ZGre    G    T        0      0        2 
  20  chr20_45747269     ZHar    G    T        0      0        2 
  20  chr20_45747269   Sample    G    T        0      0        2 
  20  chr20_45761020     AAsi    G    C      0.5      1        2 
  20  chr20_45761020     AKia    G    C        0      0        2 
  20  chr20_45761020     AOna    G    C        0      0        2 
  20  chr20_45761020     ASom    G    C        0      0        2 
  20  chr20_45761020     HCab    G    C        0      0        2 
  20  chr20_45761020     HPrz    G    C        0      0        2 
  20  chr20_45761020     ZBoe    G    C        0      0        2 
  20  chr20_45761020     ZGre    G    C        0      0        2 
  20  chr20_45761020     ZHar    G    C        0      0        2 
  20  chr20_45761020   Sample    G    C        0      0        2 
  20  chr20_45769985     AAsi    G    C        0      0        2 
  20  chr20_45769985     AKia    G    C      0.5      1        2 
  20  chr20_45769985     AOna    G    C        0      0        2 
  20  chr20_45769985     ASom    G    C        0      0        2 
  20  chr20_45769985     HCab    G    C        0      0        2 
  20  chr20_45769985     HPrz    G    C        0      0        2 
  20  chr20_45769985     ZBoe    G    C        0      0        2 
  20  chr20_45769985     ZGre    G    C        0      0        2 
  20  chr20_45769985     ZHar    G    C        0      0        2 
  20  chr20_45769985   Sample    G    C        0      0        2 
  20  chr20_45773931     AAsi    C    A        0      0        2 
  20  chr20_45773931     AKia    C    A        0      0        2 
  20  chr20_45773931     AOna    C    A        1      2        2 
  20  chr20_45773931     ASom    C    A        0      0        2 
  20  chr20_45773931     HCab    C    A        0      0        2 
  20  chr20_45773931     HPrz    C    A        0      0        2 
  20  chr20_45773931     ZBoe    C    A        0      0        2 
  20  chr20_45773931     ZGre    C    A        0      0        2 
  20  chr20_45773931     ZHar    C    A        0      0        2 
  20  chr20_45773931   Sample    C    A        0      0        2 
  20  chr20_45783139     AAsi    T    A        0      0        2 
  20  chr20_45783139     AKia    T    A        0      0        2 
  20  chr20_45783139     AOna    T    A        0      0        2 
  20  chr20_45783139     ASom    T    A        0      0        2 
  20  chr20_45783139     HCab    T    A        1      2        2 
  20  chr20_45783139     HPrz    T    A        1      2        2 
  20  chr20_45783139     ZBoe    T    A        0      0        2 
  20  chr20_45783139     ZGre    T    A        0      0        2 
  20  chr20_45783139     ZHar    T    A        0      0        2 
  20  chr20_45783139   Sample    T    A        0      0        2 
  20  chr20_45811748     AAsi    A    T        0      0        2 
  20  chr20_45811748     AKia    A    T        0      0        2 
  20  chr20_45811748     AOna    A    T        0      0        2 
  20  chr20_45811748     ASom    A    T        0      0        2 
  20  chr20_45811748     HCab    A    T        0      0        2 
  20  chr20_45811748     HPrz    A    T      0.5      1        2 
  20  chr20_45811748     ZBoe    A    T        0      0        2 
  20  chr20_45811748     ZGre    A    T        0      0        2 
  20  chr20_45811748     ZHar    A    T        0      0        2 
  20  chr20_45811748   Sample    A    T        0      0        2 
  20  chr20_45812567     AAsi    G    C        0      0        2 
  20  chr20_45812567     AKia    G    C        0      0        2 
  20  chr20_45812567     AOna    G    C        0      0        2 
  20  chr20_45812567     ASom    G    C        0      0        2 
  20  chr20_45812567     HCab    G    C        0      0        2 
  20  chr20_45812567     HPrz    G    C        0      0        2 
  20  chr20_45812567     ZBoe    G    C        1      2        2 
  20  chr20_45812567     ZGre    G    C        0      0        2 
  20  chr20_45812567     ZHar    G    C        0      0        2 
  20  chr20_45812567   Sample    G    C        0      0        2 
  20  chr20_45813346     AAsi    A    C        0      0        2 
  20  chr20_45813346     AKia    A    C        0      0        2 
  20  chr20_45813346     AOna    A    C        0      0        2 
  20  chr20_45813346     ASom    A    C        0      0        2 
  20  chr20_45813346     HCab    A    C        1      2        2 
  20  chr20_45813346     HPrz    A    C        1      2        2 
  20  chr20_45813346     ZBoe    A    C        0      0        2 
  20  chr20_45813346     ZGre    A    C        0      0        2 
  20  chr20_45813346     ZHar    A    C        0      0        2 
  20  chr20_45813346   Sample    A    C        0      0        2 
  20  chr20_45821191     AAsi    C    A        0      0        2 
  20  chr20_45821191     AKia    C    A        0      0        2 
  20  chr20_45821191     AOna    C    A        0      0        2 
  20  chr20_45821191     ASom    C    A        0      0        2 
  20  chr20_45821191     HCab    C    A        1      2        2 
  20  chr20_45821191     HPrz    C    A        1      2        2 
  20  chr20_45821191     ZBoe    C    A        1      2        2 
  20  chr20_45821191     ZGre    C    A        1      2        2 
  20  chr20_45821191     ZHar    C    A        0      0        2 
  20  chr20_45821191   Sample    C    A        0      0        2 
  20  chr20_45833461     AAsi    A    T        0      0        2 
  20  chr20_45833461     AKia    A    T        0      0        2 
  20  chr20_45833461     AOna    A    T        0      0        2 
  20  chr20_45833461     ASom    A    T        0      0        2 
  20  chr20_45833461     HCab    A    T        1      2        2 
  20  chr20_45833461     HPrz    A    T        1      2        2 
  20  chr20_45833461     ZBoe    A    T        0      0        2 
  20  chr20_45833461     ZGre    A    T        0      0        2 
  20  chr20_45833461     ZHar    A    T        0      0        2 
  20  chr20_45833461   Sample    A    T        0      0        2 
  20  chr20_45835122     AAsi    G    T        0      0        2 
  20  chr20_45835122     AKia    G    T        0      0        2 
  20  chr20_45835122     AOna    G    T        0      0        2 
  20  chr20_45835122     ASom    G    T        0      0        2 
  20  chr20_45835122     HCab    G    T        0      0        2 
  20  chr20_45835122     HPrz    G    T        0      0        2 
  20  chr20_45835122     ZBoe    G    T        1      2        2 
  20  chr20_45835122     ZGre    G    T        1      2        2 
  20  chr20_45835122     ZHar    G    T        1      2        2 
  20  chr20_45835122   Sample    G    T        0      0        2 
  20  chr20_45835582     AAsi    G    C        1      2        2 
  20  chr20_45835582     AKia    G    C        0      0        2 
  20  chr20_45835582     AOna    G    C        0      0        2 
  20  chr20_45835582     ASom    G    C        0      0        2 
  20  chr20_45835582     HCab    G    C        0      0        2 
  20  chr20_45835582     HPrz    G    C        0      0        2 
  20  chr20_45835582     ZBoe    G    C        0      0        2 
  20  chr20_45835582     ZGre    G    C        0      0        2 
  20  chr20_45835582     ZHar    G    C        0      0        2 
  20  chr20_45835582   Sample    G    C        0      0        2 
  20  chr20_45850245     AAsi    C    G        0      0        2 
  20  chr20_45850245     AKia    C    G        0      0        2 
  20  chr20_45850245     AOna    C    G        0      0        2 
  20  chr20_45850245     ASom    C    G        0      0        2 
  20  chr20_45850245     HCab    C    G        0      0        2 
  20  chr20_45850245     HPrz    C    G        0      0        2 
  20  chr20_45850245     ZBoe    C    G        1      2        2 
  20  chr20_45850245     ZGre    C    G        1      2        2 
  20  chr20_45850245     ZHar    C    G        1      2        2 
  20  chr20_45850245   Sample    C    G        0      0        2 
  20  chr20_45883562     AAsi    G    T        0      0        2 
  20  chr20_45883562     AKia    G    T        0      0        2 
  20  chr20_45883562     AOna    G    T        0      0        2 
  20  chr20_45883562     ASom    G    T        0      0        2 
  20  chr20_45883562     HCab    G    T        0      0        2 
  20  chr20_45883562     HPrz    G    T        0      0        2 
  20  chr20_45883562     ZBoe    G    T        1      2        2 
  20  chr20_45883562     ZGre    G    T        1      2        2 
  20  chr20_45883562     ZHar    G    T        0      0        2 
  20  chr20_45883562   Sample    G    T        0      0        2 
  20  chr20_45891222     AAsi    C    G        0      0        2 
  20  chr20_45891222     AKia    C    G        0      0        2 
  20  chr20_45891222     AOna    C    G        0      0        2 
  20  chr20_45891222     ASom    C    G        0      0        2 
  20  chr20_45891222     HCab    C    G        0      0        2 
  20  chr20_45891222     HPrz    C    G        0      0        2 
  20  chr20_45891222     ZBoe    C    G        0      0        2 
  20  chr20_45891222     ZGre    C    G      0.5      1        2 
  20  chr20_45891222     ZHar    C    G        0      0        2 
  20  chr20_45891222   Sample    C    G        0      0        2 
  20  chr20_45938053     AAsi    T    A        0      0        2 
  20  chr20_45938053     AKia    T    A        0      0        2 
  20  chr20_45938053     AOna    T    A        0      0        2 
  20  chr20_45938053     ASom    T    A        0      0        2 
  20  chr20_45938053     HCab    T    A        1      2        2 
  20  chr20_45938053     HPrz    T    A        1      2        2 
  20  chr20_45938053     ZBoe    T    A        0      0        2 
  20  chr20_45938053     ZGre    T    A        0      0        2 
  20  chr20_45938053     ZHar    T    A        0      0        2 
  20  chr20_45938053   Sample    T    A        0      0        2 
  20  chr20_45944439     AAsi    T    G        0      0        2 
  20  chr20_45944439     AKia    T    G        0      0        2 
  20  chr20_45944439     AOna    T    G        1      2        2 
  20  chr20_45944439     ASom    T    G        0      0        2 
  20  chr20_45944439     HCab    T    G        0      0        2 
  20  chr20_45944439     HPrz    T    G        0      0        2 
  20  chr20_45944439     ZBoe    T    G        0      0        2 
  20  chr20_45944439     ZGre    T    G        0      0        2 
  20  chr20_45944439     ZHar    T    G        0      0        2 
  20  chr20_45944439   Sample    T    G        0      0        2 
  20  chr20_45973690     AAsi    C    G        0      0        2 
  20  chr20_45973690     AKia    C    G        0      0        2 
  20  chr20_45973690     AOna    C    G        0      0        2 
  20  chr20_45973690     ASom    C    G        0      0        2 
  20  chr20_45973690     HCab    C    G        1      2        2 
  20  chr20_45973690     HPrz    C    G        1      2        2 
  20  chr20_45973690     ZBoe    C    G        0      0        2 
  20  chr20_45973690     ZGre    C    G        0      0        2 
  20  chr20_45973690     ZHar    C    G        0      0        2 
  20  chr20_45973690   Sample    C    G        0      0        2 
  20  chr20_45978404     AAsi    A    T        1      2        2 
  20  chr20_45978404     AKia    A    T        0      0        2 
  20  chr20_45978404     AOna    A    T        0      0        2 
  20  chr20_45978404     ASom    A    T        1      2        2 
  20  chr20_45978404     HCab    A    T        0      0        2 
  20  chr20_45978404     HPrz    A    T        0      0        2 
  20  chr20_45978404     ZBoe    A    T        0      0        2 
  20  chr20_45978404     ZGre    A    T        0      0        2 
  20  chr20_45978404     ZHar    A    T        0      0        2 
  20  chr20_45978404   Sample    A    T        1      2        2 
  20  chr20_46042209     AAsi    C    G        0      0        2 
  20  chr20_46042209     AKia    C    G        0      0        2 
  20  chr20_46042209     AOna    C    G        1      2        2 
  20  chr20_46042209     ASom    C    G        0      0        2 
  20  chr20_46042209     HCab    C    G        0      0        2 
  20  chr20_46042209     HPrz    C    G        0      0        2 
  20  chr20_46042209     ZBoe    C    G        0      0        2 
  20  chr20_46042209     ZGre    C    G        0      0        2 
  20  chr20_46042209     ZHar    C    G        0      0        2 
  20  chr20_46042209   Sample    C    G        0      0        2 
  20  chr20_46078095     AAsi    T    A        0      0        2 
  20  chr20_46078095     AKia    T    A        0      0        2 
  20  chr20_46078095     AOna    T    A        0      0        2 
  20  chr20_46078095     ASom    T    A        0      0        2 
  20  chr20_46078095     HCab    T    A        0      0        2 
  20  chr20_46078095     HPrz    T    A        0      0        2 
  20  chr20_46078095     ZBoe    T    A        0      0        2 
  20  chr20_46078095     ZGre    T    A        0      0        2 
  20  chr20_46078095     ZHar    T    A        1      2        2 
  20  chr20_46078095   Sample    T    A        0      0        2 
  20  chr20_46102665     AAsi    C    G        0      0        2 
  20  chr20_46102665     AKia    C    G        0      0        2 
  20  chr20_46102665     AOna    C    G        1      2        2 
  20  chr20_46102665     ASom    C    G        0      0        2 
  20  chr20_46102665     HCab    C    G        0      0        2 
  20  chr20_46102665     HPrz    C    G        0      0        2 
  20  chr20_46102665     ZBoe    C    G        0      0        2 
  20  chr20_46102665     ZGre    C    G        0      0        2 
  20  chr20_46102665     ZHar    C    G        0      0        2 
  20  chr20_46102665   Sample    C    G        0      0        2 
  20  chr20_46133730     AAsi    C    G        0      0        2 
  20  chr20_46133730     AKia    C    G        1      2        2 
  20  chr20_46133730     AOna    C    G        0      0        2 
  20  chr20_46133730     ASom    C    G        0      0        2 
  20  chr20_46133730     HCab    C    G        0      0        2 
  20  chr20_46133730     HPrz    C    G        0      0        2 
  20  chr20_46133730     ZBoe    C    G        0      0        2 
  20  chr20_46133730     ZGre    C    G        0      0        2 
  20  chr20_46133730     ZHar    C    G        0      0        2 
  20  chr20_46133730   Sample    C    G        0      0        2 
  20  chr20_46139898     AAsi    T    G        0      0        2 
  20  chr20_46139898     AKia    T    G        0      0        2 
  20  chr20_46139898     AOna    T    G        0      0        2 
  20  chr20_46139898     ASom    T    G        0      0        2 
  20  chr20_46139898     HCab    T    G        0      0        2 
  20  chr20_46139898     HPrz    T    G        0      0        2 
  20  chr20_46139898     ZBoe    T    G        1      2        2 
  20  chr20_46139898     ZGre    T    G        0      0        2 
  20  chr20_46139898     ZHar    T    G        0      0        2 
  20  chr20_46139898   Sample    T    G        0      0        2 
  20  chr20_46197355     AAsi    G    C        0      0        2 
  20  chr20_46197355     AKia    G    C        0      0        2 
  20  chr20_46197355     AOna    G    C        0      0        2 
  20  chr20_46197355     ASom    G    C        0      0        2 
  20  chr20_46197355     HCab    G    C        0      0        2 
  20  chr20_46197355     HPrz    G    C        0      0        2 
  20  chr20_46197355     ZBoe    G    C        0      0        2 
  20  chr20_46197355     ZGre    G    C        0      0        2 
  20  chr20_46197355     ZHar    G    C        1      2        2 
  20  chr20_46197355   Sample    G    C        0      0        2 
  20  chr20_46203848     AAsi    C    G        0      0        2 
  20  chr20_46203848     AKia    C    G        0      0        2 
  20  chr20_46203848     AOna    C    G        0      0        2 
  20  chr20_46203848     ASom    C    G        0      0        2 
  20  chr20_46203848     HCab    C    G        0      0        2 
  20  chr20_46203848     HPrz    C    G        0      0        2 
  20  chr20_46203848     ZBoe    C    G        1      2        2 
  20  chr20_46203848     ZGre    C    G        1      2        2 
  20  chr20_46203848     ZHar    C    G        1      2        2 
  20  chr20_46203848   Sample    C    G        0      0        2 
  20  chr20_46205844     AAsi    G    C        0      0        2 
  20  chr20_46205844     AKia    G    C      0.5      1        2 
  20  chr20_46205844     AOna    G    C        0      0        2 
  20  chr20_46205844     ASom    G    C        0      0        2 
  20  chr20_46205844     HCab    G    C        0      0        2 
  20  chr20_46205844     HPrz    G    C        0      0        2 
  20  chr20_46205844     ZBoe    G    C        0      0        2 
  20  chr20_46205844     ZGre    G    C        0      0        2 
  20  chr20_46205844     ZHar    G    C        0      0        2 
  20  chr20_46205844   Sample    G    C        0      0        2 
  20  chr20_46219990     AAsi    C    A        0      0        2 
  20  chr20_46219990     AKia    C    A        0      0        2 
  20  chr20_46219990     AOna    C    A        0      0        2 
  20  chr20_46219990     ASom    C    A        0      0        2 
  20  chr20_46219990     HCab    C    A        1      2        2 
  20  chr20_46219990     HPrz    C    A        1      2        2 
  20  chr20_46219990     ZBoe    C    A        0      0        2 
  20  chr20_46219990     ZGre    C    A        0      0        2 
  20  chr20_46219990     ZHar    C    A        0      0        2 
  20  chr20_46219990   Sample    C    A        0      0        2 
  20  chr20_46258356     AAsi    C    G        0      0        2 
  20  chr20_46258356     AKia    C    G        0      0        2 
  20  chr20_46258356     AOna    C    G        0      0        2 
  20  chr20_46258356     ASom    C    G        0      0        2 
  20  chr20_46258356     HCab    C    G        0      0        2 
  20  chr20_46258356     HPrz    C    G        0      0        2 
  20  chr20_46258356     ZBoe    C    G        1      2        2 
  20  chr20_46258356     ZGre    C    G        0      0        2 
  20  chr20_46258356     ZHar    C    G        0      0        2 
  20  chr20_46258356   Sample    C    G        0      0        2 
  20  chr20_46275480     AAsi    T    G        0      0        2 
  20  chr20_46275480     AKia    T    G        0      0        2 
  20  chr20_46275480     AOna    T    G        0      0        2 
  20  chr20_46275480     ASom    T    G        0      0        2 
  20  chr20_46275480     HCab    T    G        0      0        2 
  20  chr20_46275480     HPrz    T    G        0      0        2 
  20  chr20_46275480     ZBoe    T    G        0      0        2 
  20  chr20_46275480     ZGre    T    G        0      0        2 
  20  chr20_46275480     ZHar    T    G        1      2        2 
  20  chr20_46275480   Sample    T    G        0      0        2 
  20  chr20_46293406     AAsi    C    A        0      0        2 
  20  chr20_46293406     AKia    C    A      0.5      1        2 
  20  chr20_46293406     AOna    C    A        0      0        2 
  20  chr20_46293406     ASom    C    A        0      0        2 
  20  chr20_46293406     HCab    C    A        0      0        2 
  20  chr20_46293406     HPrz    C    A        0      0        2 
  20  chr20_46293406     ZBoe    C    A        0      0        2 
  20  chr20_46293406     ZGre    C    A        0      0        2 
  20  chr20_46293406     ZHar    C    A        0      0        2 
  20  chr20_46293406   Sample    C    A        0      0        2 
  20  chr20_46317251     AAsi    C    A        0      0        2 
  20  chr20_46317251     AKia    C    A        0      0        2 
  20  chr20_46317251     AOna    C    A        0      0        2 
  20  chr20_46317251     ASom    C    A        0      0        2 
  20  chr20_46317251     HCab    C    A        0      0        2 
  20  chr20_46317251     HPrz    C    A        0      0        2 
  20  chr20_46317251     ZBoe    C    A        0      0        2 
  20  chr20_46317251     ZGre    C    A        0      0        2 
  20  chr20_46317251     ZHar    C    A        1      2        2 
  20  chr20_46317251   Sample    C    A        0      0        2 
  20  chr20_46320931     AAsi    C    G        0      0        2 
  20  chr20_46320931     AKia    C    G        0      0        2 
  20  chr20_46320931     AOna    C    G        0      0        2 
  20  chr20_46320931     ASom    C    G        0      0        2 
  20  chr20_46320931     HCab    C    G        1      2        2 
  20  chr20_46320931     HPrz    C    G        1      2        2 
  20  chr20_46320931     ZBoe    C    G        0      0        2 
  20  chr20_46320931     ZGre    C    G        0      0        2 
  20  chr20_46320931     ZHar    C    G        0      0        2 
  20  chr20_46320931   Sample    C    G        0      0        2 
  20  chr20_46346607     AAsi    G    T        0      0        2 
  20  chr20_46346607     AKia    G    T        0      0        2 
  20  chr20_46346607     AOna    G    T        0      0        2 
  20  chr20_46346607     ASom    G    T        0      0        2 
  20  chr20_46346607     HCab    G    T        1      2        2 
  20  chr20_46346607     HPrz    G    T        1      2        2 
  20  chr20_46346607     ZBoe    G    T        0      0        2 
  20  chr20_46346607     ZGre    G    T        0      0        2 
  20  chr20_46346607     ZHar    G    T        0      0        2 
  20  chr20_46346607   Sample    G    T        0      0        2 
  20  chr20_46418984     AAsi    A    C        0      0        2 
  20  chr20_46418984     AKia    A    C        1      2        2 
  20  chr20_46418984     AOna    A    C        1      2        2 
  20  chr20_46418984     ASom    A    C        0      0        2 
  20  chr20_46418984     HCab    A    C        1      2        2 
  20  chr20_46418984     HPrz    A    C        1      2        2 
  20  chr20_46418984     ZBoe    A    C        0      0        2 
  20  chr20_46418984     ZGre    A    C        0      0        2 
  20  chr20_46418984     ZHar    A    C        0      0        2 
  20  chr20_46418984   Sample    A    C        0      0        2 
  20  chr20_46425146     AAsi    C    A        0      0        2 
  20  chr20_46425146     AKia    C    A        0      0        2 
  20  chr20_46425146     AOna    C    A        0      0        2 
  20  chr20_46425146     ASom    C    A        0      0        2 
  20  chr20_46425146     HCab    C    A        0      0        2 
  20  chr20_46425146     HPrz    C    A        0      0        2 
  20  chr20_46425146     ZBoe    C    A        0      0        2 
  20  chr20_46425146     ZGre    C    A        1      2        2 
  20  chr20_46425146     ZHar    C    A        0      0        2 
  20  chr20_46425146   Sample    C    A        0      0        2 
  20  chr20_46446910     AAsi    C    G        0      0        2 
  20  chr20_46446910     AKia    C    G        0      0        2 
  20  chr20_46446910     AOna    C    G        0      0        2 
  20  chr20_46446910     ASom    C    G        0      0        2 
  20  chr20_46446910     HCab    C    G        0      0        2 
  20  chr20_46446910     HPrz    C    G        0      0        2 
  20  chr20_46446910     ZBoe    C    G        1      2        2 
  20  chr20_46446910     ZGre    C    G        0      0        2 
  20  chr20_46446910     ZHar    C    G        0      0        2 
  20  chr20_46446910   Sample    C    G        0      0        2 
  20  chr20_46467170     AAsi    T    G        0      0        2 
  20  chr20_46467170     AKia    T    G        1      2        2 
  20  chr20_46467170     AOna    T    G        0      0        2 
  20  chr20_46467170     ASom    T    G        0      0        2 
  20  chr20_46467170     HCab    T    G        0      0        2 
  20  chr20_46467170     HPrz    T    G        0      0        2 
  20  chr20_46467170     ZBoe    T    G        0      0        2 
  20  chr20_46467170     ZGre    T    G        0      0        2 
  20  chr20_46467170     ZHar    T    G        0      0        2 
  20  chr20_46467170   Sample    T    G        0      0        2 
  20  chr20_46508718     AAsi    A    T        0      0        2 
  20  chr20_46508718     AKia    A    T        0      0        2 
  20  chr20_46508718     AOna    A    T        0      0        2 
  20  chr20_46508718     ASom    A    T        0      0        2 
  20  chr20_46508718     HCab    A    T        0      0        2 
  20  chr20_46508718     HPrz    A    T        0      0        2 
  20  chr20_46508718     ZBoe    A    T        0      0        2 
  20  chr20_46508718     ZGre    A    T        1      2        2 
  20  chr20_46508718     ZHar    A    T        0      0        2 
  20  chr20_46508718   Sample    A    T        0      0        2 
  20  chr20_46521124     AAsi    C    A        0      0        2 
  20  chr20_46521124     AKia    C    A        0      0        2 
  20  chr20_46521124     AOna    C    A        0      0        2 
  20  chr20_46521124     ASom    C    A        0      0        2 
  20  chr20_46521124     HCab    C    A        0      0        2 
  20  chr20_46521124     HPrz    C    A        0      0        2 
  20  chr20_46521124     ZBoe    C    A        1      2        2 
  20  chr20_46521124     ZGre    C    A        0      0        2 
  20  chr20_46521124     ZHar    C    A        0      0        2 
  20  chr20_46521124   Sample    C    A        0      0        2 
  20  chr20_46536601     AAsi    T    A        0      0        2 
  20  chr20_46536601     AKia    T    A        0      0        2 
  20  chr20_46536601     AOna    T    A        0      0        2 
  20  chr20_46536601     ASom    T    A        0      0        2 
  20  chr20_46536601     HCab    T    A        0      0        2 
  20  chr20_46536601     HPrz    T    A        0      0        2 
  20  chr20_46536601     ZBoe    T    A      0.5      1        2 
  20  chr20_46536601     ZGre    T    A        0      0        2 
  20  chr20_46536601     ZHar    T    A        0      0        2 
  20  chr20_46536601   Sample    T    A        0      0        2 
  20  chr20_46560431     AAsi    C    G        0      0        2 
  20  chr20_46560431     AKia    C    G        0      0        2 
  20  chr20_46560431     AOna    C    G        0      0        2 
  20  chr20_46560431     ASom    C    G        0      0        2 
  20  chr20_46560431     HCab    C    G        0      0        2 
  20  chr20_46560431     HPrz    C    G        0      0        2 
  20  chr20_46560431     ZBoe    C    G        0      0        2 
  20  chr20_46560431     ZGre    C    G        1      2        2 
  20  chr20_46560431     ZHar    C    G        0      0        2 
  20  chr20_46560431   Sample    C    G        0      0        2 
  20  chr20_46563509     AAsi    T    G        0      0        2 
  20  chr20_46563509     AKia    T    G        0      0        2 
  20  chr20_46563509     AOna    T    G        0      0        2 
  20  chr20_46563509     ASom    T    G        0      0        2 
  20  chr20_46563509     HCab    T    G        1      2        2 
  20  chr20_46563509     HPrz    T    G        1      2        2 
  20  chr20_46563509     ZBoe    T    G        0      0        2 
  20  chr20_46563509     ZGre    T    G        0      0        2 
  20  chr20_46563509     ZHar    T    G        0      0        2 
  20  chr20_46563509   Sample    T    G        0      0        2 
  20  chr20_46569647     AAsi    G    T        0      0        2 
  20  chr20_46569647     AKia    G    T        0      0        2 
  20  chr20_46569647     AOna    G    T        0      0        2 
  20  chr20_46569647     ASom    G    T        0      0        2 
  20  chr20_46569647     HCab    G    T        1      2        2 
  20  chr20_46569647     HPrz    G    T        1      2        2 
  20  chr20_46569647     ZBoe    G    T        0      0        2 
  20  chr20_46569647     ZGre    G    T        0      0        2 
  20  chr20_46569647     ZHar    G    T        0      0        2 
  20  chr20_46569647   Sample    G    T        0      0        2 
  20  chr20_46589934     AAsi    G    T        0      0        2 
  20  chr20_46589934     AKia    G    T        0      0        2 
  20  chr20_46589934     AOna    G    T        0      0        2 
  20  chr20_46589934     ASom    G    T        0      0        2 
  20  chr20_46589934     HCab    G    T        1      2        2 
  20  chr20_46589934     HPrz    G    T        1      2        2 
  20  chr20_46589934     ZBoe    G    T        0      0        2 
  20  chr20_46589934     ZGre    G    T        0      0        2 
  20  chr20_46589934     ZHar    G    T        0      0        2 
  20  chr20_46589934   Sample    G    T        0      0        2 
  20  chr20_46597400     AAsi    A    C        0      0        2 
  20  chr20_46597400     AKia    A    C        0      0        2 
  20  chr20_46597400     AOna    A    C        0      0        2 
  20  chr20_46597400     ASom    A    C        1      2        2 
  20  chr20_46597400     HCab    A    C        0      0        2 
  20  chr20_46597400     HPrz    A    C        0      0        2 
  20  chr20_46597400     ZBoe    A    C        0      0        2 
  20  chr20_46597400     ZGre    A    C        0      0        2 
  20  chr20_46597400     ZHar    A    C        0      0        2 
  20  chr20_46597400   Sample    A    C        0      0        2 
  20  chr20_46645071     AAsi    A    T      0.5      1        2 
  20  chr20_46645071     AKia    A    T        0      0        2 
  20  chr20_46645071     AOna    A    T        0      0        2 
  20  chr20_46645071     ASom    A    T        0      0        2 
  20  chr20_46645071     HCab    A    T        0      0        2 
  20  chr20_46645071     HPrz    A    T        0      0        2 
  20  chr20_46645071     ZBoe    A    T        0      0        2 
  20  chr20_46645071     ZGre    A    T        0      0        2 
  20  chr20_46645071     ZHar    A    T        0      0        2 
  20  chr20_46645071   Sample    A    T        0      0        2 
  20  chr20_46664379     AAsi    C    G        0      0        2 
  20  chr20_46664379     AKia    C    G        0      0        2 
  20  chr20_46664379     AOna    C    G        0      0        2 
  20  chr20_46664379     ASom    C    G        0      0        2 
  20  chr20_46664379     HCab    C    G        1      2        2 
  20  chr20_46664379     HPrz    C    G        1      2        2 
  20  chr20_46664379     ZBoe    C    G        0      0        2 
  20  chr20_46664379     ZGre    C    G        0      0        2 
  20  chr20_46664379     ZHar    C    G        0      0        2 
  20  chr20_46664379   Sample    C    G        0      0        2 
  20  chr20_46666830     AAsi    T    G        0      0        2 
  20  chr20_46666830     AKia    T    G        0      0        2 
  20  chr20_46666830     AOna    T    G        0      0        2 
  20  chr20_46666830     ASom    T    G        0      0        2 
  20  chr20_46666830     HCab    T    G        0      0        2 
  20  chr20_46666830     HPrz    T    G        0      0        2 
  20  chr20_46666830     ZBoe    T    G      0.5      1        2 
  20  chr20_46666830     ZGre    T    G        0      0        2 
  20  chr20_46666830     ZHar    T    G        0      0        2 
  20  chr20_46666830   Sample    T    G        0      0        2 
  20  chr20_46683910     AAsi    T    A        0      0        2 
  20  chr20_46683910     AKia    T    A        0      0        2 
  20  chr20_46683910     AOna    T    A        1      2        2 
  20  chr20_46683910     ASom    T    A        0      0        2 
  20  chr20_46683910     HCab    T    A        0      0        2 
  20  chr20_46683910     HPrz    T    A        0      0        2 
  20  chr20_46683910     ZBoe    T    A        0      0        2 
  20  chr20_46683910     ZGre    T    A        0      0        2 
  20  chr20_46683910     ZHar    T    A        0      0        2 
  20  chr20_46683910   Sample    T    A        0      0        2 
  20  chr20_46691207     AAsi    A    C        0      0        2 
  20  chr20_46691207     AKia    A    C        0      0        2 
  20  chr20_46691207     AOna    A    C        0      0        2 
  20  chr20_46691207     ASom    A    C        0      0        2 
  20  chr20_46691207     HCab    A    C        0      0        2 
  20  chr20_46691207     HPrz    A    C        0      0        2 
  20  chr20_46691207     ZBoe    A    C      0.5      1        2 
  20  chr20_46691207     ZGre    A    C        0      0        2 
  20  chr20_46691207     ZHar    A    C        0      0        2 
  20  chr20_46691207   Sample    A    C        0      0        2 
  20  chr20_46692551     AAsi    T    A        0      0        2 
  20  chr20_46692551     AKia    T    A        0      0        2 
  20  chr20_46692551     AOna    T    A        0      0        2 
  20  chr20_46692551     ASom    T    A        0      0        2 
  20  chr20_46692551     HCab    T    A        0      0        2 
  20  chr20_46692551     HPrz    T    A        0      0        2 
  20  chr20_46692551     ZBoe    T    A        1      2        2 
  20  chr20_46692551     ZGre    T    A        0      0        2 
  20  chr20_46692551     ZHar    T    A        0      0        2 
  20  chr20_46692551   Sample    T    A        0      0        2 
  20  chr20_46751524     AAsi    T    G        0      0        2 
  20  chr20_46751524     AKia    T    G        0      0        2 
  20  chr20_46751524     AOna    T    G        0      0        2 
  20  chr20_46751524     ASom    T    G        0      0        2 
  20  chr20_46751524     HCab    T    G        0      0        2 
  20  chr20_46751524     HPrz    T    G        0      0        2 
  20  chr20_46751524     ZBoe    T    G      0.5      1        2 
  20  chr20_46751524     ZGre    T    G        0      0        2 
  20  chr20_46751524     ZHar    T    G        0      0        2 
  20  chr20_46751524   Sample    T    G        0      0        2 
  20  chr20_46800581     AAsi    A    T        0      0        2 
  20  chr20_46800581     AKia    A    T        0      0        2 
  20  chr20_46800581     AOna    A    T        1      2        2 
  20  chr20_46800581     ASom    A    T        0      0        2 
  20  chr20_46800581     HCab    A    T        0      0        2 
  20  chr20_46800581     HPrz    A    T        0      0        2 
  20  chr20_46800581     ZBoe    A    T        0      0        2 
  20  chr20_46800581     ZGre    A    T        0      0        2 
  20  chr20_46800581     ZHar    A    T        0      0        2 
  20  chr20_46800581   Sample    A    T        0      0        2 
  20  chr20_46807366     AAsi    C    A        0      0        2 
  20  chr20_46807366     AKia    C    A        1      2        2 
  20  chr20_46807366     AOna    C    A        0      0        2 
  20  chr20_46807366     ASom    C    A        0      0        2 
  20  chr20_46807366     HCab    C    A        0      0        2 
  20  chr20_46807366     HPrz    C    A        0      0        2 
  20  chr20_46807366     ZBoe    C    A        0      0        2 
  20  chr20_46807366     ZGre    C    A        0      0        2 
  20  chr20_46807366     ZHar    C    A        0      0        2 
  20  chr20_46807366   Sample    C    A        0      0        2 
  20  chr20_46828593     AAsi    A    C        0      0        2 
  20  chr20_46828593     AKia    A    C        0      0        2 
  20  chr20_46828593     AOna    A    C        0      0        2 
  20  chr20_46828593     ASom    A    C        0      0        2 
  20  chr20_46828593     HCab    A    C        1      2        2 
  20  chr20_46828593     HPrz    A    C        1      2        2 
  20  chr20_46828593     ZBoe    A    C        0      0        2 
  20  chr20_46828593     ZGre    A    C        0      0        2 
  20  chr20_46828593     ZHar    A    C        0      0        2 
  20  chr20_46828593   Sample    A    C        0      0        2 
  20  chr20_46830431     AAsi    A    C        0      0        2 
  20  chr20_46830431     AKia    A    C        0      0        2 
  20  chr20_46830431     AOna    A    C        0      0        2 
  20  chr20_46830431     ASom    A    C        0      0        2 
  20  chr20_46830431     HCab    A    C        0      0        2 
  20  chr20_46830431     HPrz    A    C        0      0        2 
  20  chr20_46830431     ZBoe    A    C        1      2        2 
  20  chr20_46830431     ZGre    A    C        0      0        2 
  20  chr20_46830431     ZHar    A    C        0      0        2 
  20  chr20_46830431   Sample    A    C        0      0        2 
  20  chr20_46865333     AAsi    C    A        1      2        2 
  20  chr20_46865333     AKia    C    A        0      0        2 
  20  chr20_46865333     AOna    C    A        0      0        2 
  20  chr20_46865333     ASom    C    A        1      2        2 
  20  chr20_46865333     HCab    C    A        0      0        2 
  20  chr20_46865333     HPrz    C    A        0      0        2 
  20  chr20_46865333     ZBoe    C    A        0      0        2 
  20  chr20_46865333     ZGre    C    A        0      0        2 
  20  chr20_46865333     ZHar    C    A        0      0        2 
  20  chr20_46865333   Sample    C    A        1      2        2 
  20  chr20_46866894     AAsi    G    T        0      0        2 
  20  chr20_46866894     AKia    G    T        0      0        2 
  20  chr20_46866894     AOna    G    T        0      0        2 
  20  chr20_46866894     ASom    G    T        0      0        2 
  20  chr20_46866894     HCab    G    T        0      0        2 
  20  chr20_46866894     HPrz    G    T        0      0        2 
  20  chr20_46866894     ZBoe    G    T      0.5      1        2 
  20  chr20_46866894     ZGre    G    T        0      0        2 
  20  chr20_46866894     ZHar    G    T        0      0        2 
  20  chr20_46866894   Sample    G    T        0      0        2 
  20  chr20_46868597     AAsi    A    C        0      0        2 
  20  chr20_46868597     AKia    A    C        1      2        2 
  20  chr20_46868597     AOna    A    C        0      0        2 
  20  chr20_46868597     ASom    A    C        0      0        2 
  20  chr20_46868597     HCab    A    C        1      2        2 
  20  chr20_46868597     HPrz    A    C        1      2        2 
  20  chr20_46868597     ZBoe    A    C      0.5      1        2 
  20  chr20_46868597     ZGre    A    C        0      0        2 
  20  chr20_46868597     ZHar    A    C        0      0        2 
  20  chr20_46868597   Sample    A    C        0      0        2 
  20  chr20_46876160     AAsi    T    A        0      0        2 
  20  chr20_46876160     AKia    T    A        0      0        2 
  20  chr20_46876160     AOna    T    A      0.5      1        2 
  20  chr20_46876160     ASom    T    A        0      0        2 
  20  chr20_46876160     HCab    T    A        0      0        2 
  20  chr20_46876160     HPrz    T    A        0      0        2 
  20  chr20_46876160     ZBoe    T    A        0      0        2 
  20  chr20_46876160     ZGre    T    A        0      0        2 
  20  chr20_46876160     ZHar    T    A        0      0        2 
  20  chr20_46876160   Sample    T    A        0      0        2 
  20  chr20_46881935     AAsi    A    C        0      0        2 
  20  chr20_46881935     AKia    A    C        0      0        2 
  20  chr20_46881935     AOna    A    C        0      0        2 
  20  chr20_46881935     ASom    A    C        0      0        2 
  20  chr20_46881935     HCab    A    C        0      0        2 
  20  chr20_46881935     HPrz    A    C        0      0        2 
  20  chr20_46881935     ZBoe    A    C        0      0        2 
  20  chr20_46881935     ZGre    A    C        0      0        2 
  20  chr20_46881935     ZHar    A    C        1      2        2 
  20  chr20_46881935   Sample    A    C        0      0        2 
  20  chr20_46903625     AAsi    G    C        0      0        2 
  20  chr20_46903625     AKia    G    C        0      0        2 
  20  chr20_46903625     AOna    G    C        0      0        2 
  20  chr20_46903625     ASom    G    C        0      0        2 
  20  chr20_46903625     HCab    G    C        1      2        2 
  20  chr20_46903625     HPrz    G    C        1      2        2 
  20  chr20_46903625     ZBoe    G    C        0      0        2 
  20  chr20_46903625     ZGre    G    C        0      0        2 
  20  chr20_46903625     ZHar    G    C        0      0        2 
  20  chr20_46903625   Sample    G    C        0      0        2 
  20  chr20_46921683     AAsi    T    G        0      0        2 
  20  chr20_46921683     AKia    T    G        0      0        2 
  20  chr20_46921683     AOna    T    G        0      0        2 
  20  chr20_46921683     ASom    T    G        0      0        2 
  20  chr20_46921683     HCab    T    G        1      2        2 
  20  chr20_46921683     HPrz    T    G      0.5      1        2 
  20  chr20_46921683     ZBoe    T    G        0      0        2 
  20  chr20_46921683     ZGre    T    G        0      0        2 
  20  chr20_46921683     ZHar    T    G        0      0        2 
  20  chr20_46921683   Sample    T    G        0      0        2 
  20  chr20_46926504     AAsi    G    C        0      0        2 
  20  chr20_46926504     AKia    G    C        0      0        2 
  20  chr20_46926504     AOna    G    C        0      0        2 
  20  chr20_46926504     ASom    G    C        0      0        2 
  20  chr20_46926504     HCab    G    C        0      0        2 
  20  chr20_46926504     HPrz    G    C        0      0        2 
  20  chr20_46926504     ZBoe    G    C        0      0        2 
  20  chr20_46926504     ZGre    G    C        0      0        2 
  20  chr20_46926504     ZHar    G    C      0.5      1        2 
  20  chr20_46926504   Sample    G    C        0      0        2 
  20  chr20_46935371     AAsi    C    A        0      0        2 
  20  chr20_46935371     AKia    C    A        0      0        2 
  20  chr20_46935371     AOna    C    A        0      0        2 
  20  chr20_46935371     ASom    C    A        0      0        2 
  20  chr20_46935371     HCab    C    A        0      0        2 
  20  chr20_46935371     HPrz    C    A        0      0        2 
  20  chr20_46935371     ZBoe    C    A        1      2        2 
  20  chr20_46935371     ZGre    C    A        1      2        2 
  20  chr20_46935371     ZHar    C    A        1      2        2 
  20  chr20_46935371   Sample    C    A        0      0        2 
  20  chr20_46956649     AAsi    G    T      0.5      1        2 
  20  chr20_46956649     AKia    G    T        0      0        2 
  20  chr20_46956649     AOna    G    T        0      0        2 
  20  chr20_46956649     ASom    G    T        1      2        2 
  20  chr20_46956649     HCab    G    T        0      0        2 
  20  chr20_46956649     HPrz    G    T        0      0        2 
  20  chr20_46956649     ZBoe    G    T        0      0        2 
  20  chr20_46956649     ZGre    G    T        0      0        2 
  20  chr20_46956649     ZHar    G    T        0      0        2 
  20  chr20_46956649   Sample    G    T        1      2        2 
  20  chr20_47007063     AAsi    C    A        0      0        2 
  20  chr20_47007063     AKia    C    A        0      0        2 
  20  chr20_47007063     AOna    C    A        0      0        2 
  20  chr20_47007063     ASom    C    A        0      0        2 
  20  chr20_47007063     HCab    C    A        1      2        2 
  20  chr20_47007063     HPrz    C    A        1      2        2 
  20  chr20_47007063     ZBoe    C    A        0      0        2 
  20  chr20_47007063     ZGre    C    A        0      0        2 
  20  chr20_47007063     ZHar    C    A        0      0        2 
  20  chr20_47007063   Sample    C    A        0      0        2 
  20  chr20_47047981     AAsi    C    G        0      0        2 
  20  chr20_47047981     AKia    C    G        0      0        2 
  20  chr20_47047981     AOna    C    G        0      0        2 
  20  chr20_47047981     ASom    C    G        0      0        2 
  20  chr20_47047981     HCab    C    G        1      2        2 
  20  chr20_47047981     HPrz    C    G      0.5      1        2 
  20  chr20_47047981     ZBoe    C    G        0      0        2 
  20  chr20_47047981     ZGre    C    G        0      0        2 
  20  chr20_47047981     ZHar    C    G        0      0        2 
  20  chr20_47047981   Sample    C    G        0      0        2 
  20  chr20_47055717     AAsi    C    A        0      0        2 
  20  chr20_47055717     AKia    C    A        0      0        2 
  20  chr20_47055717     AOna    C    A        0      0        2 
  20  chr20_47055717     ASom    C    A        0      0        2 
  20  chr20_47055717     HCab    C    A        0      0        2 
  20  chr20_47055717     HPrz    C    A        0      0        2 
  20  chr20_47055717     ZBoe    C    A        0      0        2 
  20  chr20_47055717     ZGre    C    A        1      2        2 
  20  chr20_47055717     ZHar    C    A        0      0        2 
  20  chr20_47055717   Sample    C    A        0      0        2 
  20  chr20_47066766     AAsi    A    T        0      0        2 
  20  chr20_47066766     AKia    A    T        0      0        2 
  20  chr20_47066766     AOna    A    T        0      0        2 
  20  chr20_47066766     ASom    A    T        0      0        2 
  20  chr20_47066766     HCab    A    T        0      0        2 
  20  chr20_47066766     HPrz    A    T      0.5      1        2 
  20  chr20_47066766     ZBoe    A    T        0      0        2 
  20  chr20_47066766     ZGre    A    T        0      0        2 
  20  chr20_47066766     ZHar    A    T        0      0        2 
  20  chr20_47066766   Sample    A    T        0      0        2 
  20  chr20_47070557     AAsi    A    C        0      0        2 
  20  chr20_47070557     AKia    A    C        0      0        2 
  20  chr20_47070557     AOna    A    C        0      0        2 
  20  chr20_47070557     ASom    A    C        0      0        2 
  20  chr20_47070557     HCab    A    C        0      0        2 
  20  chr20_47070557     HPrz    A    C        0      0        2 
  20  chr20_47070557     ZBoe    A    C        1      2        2 
  20  chr20_47070557     ZGre    A    C        0      0        2 
  20  chr20_47070557     ZHar    A    C        0      0        2 
  20  chr20_47070557   Sample    A    C        0      0        2 
  20  chr20_47070762     AAsi    G    T        0      0        2 
  20  chr20_47070762     AKia    G    T        0      0        2 
  20  chr20_47070762     AOna    G    T      0.5      1        2 
  20  chr20_47070762     ASom    G    T        0      0        2 
  20  chr20_47070762     HCab    G    T        0      0        2 
  20  chr20_47070762     HPrz    G    T        0      0        2 
  20  chr20_47070762     ZBoe    G    T        0      0        2 
  20  chr20_47070762     ZGre    G    T        0      0        2 
  20  chr20_47070762     ZHar    G    T        0      0        2 
  20  chr20_47070762   Sample    G    T        0      0        2 
  20  chr20_47101781     AAsi    T    G        0      0        2 
  20  chr20_47101781     AKia    T    G        0      0        2 
  20  chr20_47101781     AOna    T    G        0      0        2 
  20  chr20_47101781     ASom    T    G        0      0        2 
  20  chr20_47101781     HCab    T    G        0      0        2 
  20  chr20_47101781     HPrz    T    G        0      0        2 
  20  chr20_47101781     ZBoe    T    G        0      0        2 
  20  chr20_47101781     ZGre    T    G        0      0        2 
  20  chr20_47101781     ZHar    T    G      0.5      1        2 
  20  chr20_47101781   Sample    T    G        0      0        2 
  20  chr20_47128265     AAsi    A    T        0      0        2 
  20  chr20_47128265     AKia    A    T        0      0        2 
  20  chr20_47128265     AOna    A    T        1      2        2 
  20  chr20_47128265     ASom    A    T        0      0        2 
  20  chr20_47128265     HCab    A    T        0      0        2 
  20  chr20_47128265     HPrz    A    T        0      0        2 
  20  chr20_47128265     ZBoe    A    T        0      0        2 
  20  chr20_47128265     ZGre    A    T        0      0        2 
  20  chr20_47128265     ZHar    A    T        0      0        2 
  20  chr20_47128265   Sample    A    T        0      0        2 
  20  chr20_47132467     AAsi    G    T        0      0        2 
  20  chr20_47132467     AKia    G    T        0      0        2 
  20  chr20_47132467     AOna    G    T        0      0        2 
  20  chr20_47132467     ASom    G    T        0      0        2 
  20  chr20_47132467     HCab    G    T        0      0        2 
  20  chr20_47132467     HPrz    G    T        0      0        2 
  20  chr20_47132467     ZBoe    G    T        0      0        2 
  20  chr20_47132467     ZGre    G    T        0      0        2 
  20  chr20_47132467     ZHar    G    T        1      2        2 
  20  chr20_47132467   Sample    G    T        0      0        2 
  20  chr20_47190846     AAsi    G    T        0      0        2 
  20  chr20_47190846     AKia    G    T        1      2        2 
  20  chr20_47190846     AOna    G    T        1      2        2 
  20  chr20_47190846     ASom    G    T        0      0        2 
  20  chr20_47190846     HCab    G    T        0      0        2 
  20  chr20_47190846     HPrz    G    T        0      0        2 
  20  chr20_47190846     ZBoe    G    T        0      0        2 
  20  chr20_47190846     ZGre    G    T        0      0        2 
  20  chr20_47190846     ZHar    G    T        0      0        2 
  20  chr20_47190846   Sample    G    T        0      0        2 
  20  chr20_47192210     AAsi    A    C        0      0        2 
  20  chr20_47192210     AKia    A    C      0.5      1        2 
  20  chr20_47192210     AOna    A    C      0.5      1        2 
  20  chr20_47192210     ASom    A    C        0      0        2 
  20  chr20_47192210     HCab    A    C        0      0        2 
  20  chr20_47192210     HPrz    A    C        0      0        2 
  20  chr20_47192210     ZBoe    A    C        0      0        2 
  20  chr20_47192210     ZGre    A    C        0      0        2 
  20  chr20_47192210     ZHar    A    C        0      0        2 
  20  chr20_47192210   Sample    A    C        0      0        2 
  20  chr20_47196856     AAsi    G    T        1      2        2 
  20  chr20_47196856     AKia    G    T        0      0        2 
  20  chr20_47196856     AOna    G    T        0      0        2 
  20  chr20_47196856     ASom    G    T        1      2        2 
  20  chr20_47196856     HCab    G    T        0      0        2 
  20  chr20_47196856     HPrz    G    T        0      0        2 
  20  chr20_47196856     ZBoe    G    T        0      0        2 
  20  chr20_47196856     ZGre    G    T        0      0        2 
  20  chr20_47196856     ZHar    G    T        0      0        2 
  20  chr20_47196856   Sample    G    T        1      2        2 
  20  chr20_47199440     AAsi    T    G        0      0        2 
  20  chr20_47199440     AKia    T    G        0      0        2 
  20  chr20_47199440     AOna    T    G        0      0        2 
  20  chr20_47199440     ASom    T    G        0      0        2 
  20  chr20_47199440     HCab    T    G        0      0        2 
  20  chr20_47199440     HPrz    T    G        0      0        2 
  20  chr20_47199440     ZBoe    T    G      0.5      1        2 
  20  chr20_47199440     ZGre    T    G        0      0        2 
  20  chr20_47199440     ZHar    T    G        0      0        2 
  20  chr20_47199440   Sample    T    G        0      0        2 
  20  chr20_47224354     AAsi    A    T        1      2        2 
  20  chr20_47224354     AKia    A    T        0      0        2 
  20  chr20_47224354     AOna    A    T        0      0        2 
  20  chr20_47224354     ASom    A    T        0      0        2 
  20  chr20_47224354     HCab    A    T        0      0        2 
  20  chr20_47224354     HPrz    A    T        0      0        2 
  20  chr20_47224354     ZBoe    A    T        0      0        2 
  20  chr20_47224354     ZGre    A    T        0      0        2 
  20  chr20_47224354     ZHar    A    T        0      0        2 
  20  chr20_47224354   Sample    A    T        0      0        2 
  20  chr20_47228769     AAsi    T    A        0      0        2 
  20  chr20_47228769     AKia    T    A        0      0        2 
  20  chr20_47228769     AOna    T    A        0      0        2 
  20  chr20_47228769     ASom    T    A        0      0        2 
  20  chr20_47228769     HCab    T    A        0      0        2 
  20  chr20_47228769     HPrz    T    A        0      0        2 
  20  chr20_47228769     ZBoe    T    A        0      0        2 
  20  chr20_47228769     ZGre    T    A        0      0        2 
  20  chr20_47228769     ZHar    T    A        1      2        2 
  20  chr20_47228769   Sample    T    A        0      0        2 
  20  chr20_47232800     AAsi    C    G        0      0        2 
  20  chr20_47232800     AKia    C    G        0      0        2 
  20  chr20_47232800     AOna    C    G        0      0        2 
  20  chr20_47232800     ASom    C    G        0      0        2 
  20  chr20_47232800     HCab    C    G        1      2        2 
  20  chr20_47232800     HPrz    C    G        1      2        2 
  20  chr20_47232800     ZBoe    C    G        0      0        2 
  20  chr20_47232800     ZGre    C    G        0      0        2 
  20  chr20_47232800     ZHar    C    G        0      0        2 
  20  chr20_47232800   Sample    C    G        0      0        2 
  20  chr20_47250426     AAsi    G    C        0      0        2 
  20  chr20_47250426     AKia    G    C        0      0        2 
  20  chr20_47250426     AOna    G    C        0      0        2 
  20  chr20_47250426     ASom    G    C        0      0        2 
  20  chr20_47250426     HCab    G    C      0.5      1        2 
  20  chr20_47250426     HPrz    G    C      0.5      1        2 
  20  chr20_47250426     ZBoe    G    C        0      0        2 
  20  chr20_47250426     ZGre    G    C        0      0        2 
  20  chr20_47250426     ZHar    G    C        0      0        2 
  20  chr20_47250426   Sample    G    C        0      0        2 
  20  chr20_47251931     AAsi    T    G        0      0        2 
  20  chr20_47251931     AKia    T    G        0      0        2 
  20  chr20_47251931     AOna    T    G        0      0        2 
  20  chr20_47251931     ASom    T    G        1      2        2 
  20  chr20_47251931     HCab    T    G        1      2        2 
  20  chr20_47251931     HPrz    T    G        1      2        2 
  20  chr20_47251931     ZBoe    T    G        0      0        2 
  20  chr20_47251931     ZGre    T    G        0      0        2 
  20  chr20_47251931     ZHar    T    G        0      0        2 
  20  chr20_47251931   Sample    T    G        0      0        2 
  20  chr20_47297500     AAsi    G    T        0      0        2 
  20  chr20_47297500     AKia    G    T        0      0        2 
  20  chr20_47297500     AOna    G    T        0      0        2 
  20  chr20_47297500     ASom    G    T        0      0        2 
  20  chr20_47297500     HCab    G    T        1      2        2 
  20  chr20_47297500     HPrz    G    T        1      2        2 
  20  chr20_47297500     ZBoe    G    T        0      0        2 
  20  chr20_47297500     ZGre    G    T        0      0        2 
  20  chr20_47297500     ZHar    G    T        0      0        2 
  20  chr20_47297500   Sample    G    T        0      0        2 
  20  chr20_47304573     AAsi    A    C        0      0        2 
  20  chr20_47304573     AKia    A    C      0.5      1        2 
  20  chr20_47304573     AOna    A    C      0.5      1        2 
  20  chr20_47304573     ASom    A    C        0      0        2 
  20  chr20_47304573     HCab    A    C        0      0        2 
  20  chr20_47304573     HPrz    A    C        0      0        2 
  20  chr20_47304573     ZBoe    A    C        0      0        2 
  20  chr20_47304573     ZGre    A    C        0      0        2 
  20  chr20_47304573     ZHar    A    C        0      0        2 
  20  chr20_47304573   Sample    A    C        0      0        2 
  20  chr20_47336277     AAsi    A    T        0      0        2 
  20  chr20_47336277     AKia    A    T        0      0        2 
  20  chr20_47336277     AOna    A    T        0      0        2 
  20  chr20_47336277     ASom    A    T        0      0        2 
  20  chr20_47336277     HCab    A    T        1      2        2 
  20  chr20_47336277     HPrz    A    T        1      2        2 
  20  chr20_47336277     ZBoe    A    T        0      0        2 
  20  chr20_47336277     ZGre    A    T        0      0        2 
  20  chr20_47336277     ZHar    A    T        0      0        2 
  20  chr20_47336277   Sample    A    T        0      0        2 
  20  chr20_47338072     AAsi    G    T        0      0        2 
  20  chr20_47338072     AKia    G    T        0      0        2 
  20  chr20_47338072     AOna    G    T        0      0        2 
  20  chr20_47338072     ASom    G    T        0      0        2 
  20  chr20_47338072     HCab    G    T        0      0        2 
  20  chr20_47338072     HPrz    G    T        0      0        2 
  20  chr20_47338072     ZBoe    G    T      0.5      1        2 
  20  chr20_47338072     ZGre    G    T        0      0        2 
  20  chr20_47338072     ZHar    G    T        0      0        2 
  20  chr20_47338072   Sample    G    T        0      0        2 
  20  chr20_47355467     AAsi    G    C        0      0        2 
  20  chr20_47355467     AKia    G    C        0      0        2 
  20  chr20_47355467     AOna    G    C        0      0        2 
  20  chr20_47355467     ASom    G    C        0      0        2 
  20  chr20_47355467     HCab    G    C        1      2        2 
  20  chr20_47355467     HPrz    G    C        1      2        2 
  20  chr20_47355467     ZBoe    G    C        0      0        2 
  20  chr20_47355467     ZGre    G    C        0      0        2 
  20  chr20_47355467     ZHar    G    C        0      0        2 
  20  chr20_47355467   Sample    G    C        0      0        2 
  20  chr20_47368419     AAsi    C    A        0      0        2 
  20  chr20_47368419     AKia    C    A        0      0        2 
  20  chr20_47368419     AOna    C    A        1      2        2 
  20  chr20_47368419     ASom    C    A        0      0        2 
  20  chr20_47368419     HCab    C    A        0      0        2 
  20  chr20_47368419     HPrz    C    A        0      0        2 
  20  chr20_47368419     ZBoe    C    A        0      0        2 
  20  chr20_47368419     ZGre    C    A        0      0        2 
  20  chr20_47368419     ZHar    C    A        0      0        2 
  20  chr20_47368419   Sample    C    A        0      0        2 
  20  chr20_47391703     AAsi    T    A        0      0        2 
  20  chr20_47391703     AKia    T    A        0      0        2 
  20  chr20_47391703     AOna    T    A        0      0        2 
  20  chr20_47391703     ASom    T    A        0      0        2 
  20  chr20_47391703     HCab    T    A        1      2        2 
  20  chr20_47391703     HPrz    T    A        1      2        2 
  20  chr20_47391703     ZBoe    T    A        0      0        2 
  20  chr20_47391703     ZGre    T    A        0      0        2 
  20  chr20_47391703     ZHar    T    A        0      0        2 
  20  chr20_47391703   Sample    T    A        0      0        2 
  20  chr20_47412026     AAsi    G    C        0      0        2 
  20  chr20_47412026     AKia    G    C        0      0        2 
  20  chr20_47412026     AOna    G    C        0      0        2 
  20  chr20_47412026     ASom    G    C        0      0        2 
  20  chr20_47412026     HCab    G    C        0      0        2 
  20  chr20_47412026     HPrz    G    C        0      0        2 
  20  chr20_47412026     ZBoe    G    C        0      0        2 
  20  chr20_47412026     ZGre    G    C        0      0        2 
  20  chr20_47412026     ZHar    G    C      0.5      1        2 
  20  chr20_47412026   Sample    G    C        0      0        2 
  20  chr20_47458584     AAsi    G    T        0      0        2 
  20  chr20_47458584     AKia    G    T        0      0        2 
  20  chr20_47458584     AOna    G    T        0      0        2 
  20  chr20_47458584     ASom    G    T        0      0        2 
  20  chr20_47458584     HCab    G    T        1      2        2 
  20  chr20_47458584     HPrz    G    T        1      2        2 
  20  chr20_47458584     ZBoe    G    T        0      0        2 
  20  chr20_47458584     ZGre    G    T        0      0        2 
  20  chr20_47458584     ZHar    G    T        0      0        2 
  20  chr20_47458584   Sample    G    T        0      0        2 
  20  chr20_47501518     AAsi    A    C        0      0        2 
  20  chr20_47501518     AKia    A    C        0      0        2 
  20  chr20_47501518     AOna    A    C        0      0        2 
  20  chr20_47501518     ASom    A    C        0      0        2 
  20  chr20_47501518     HCab    A    C        1      2        2 
  20  chr20_47501518     HPrz    A    C        1      2        2 
  20  chr20_47501518     ZBoe    A    C        0      0        2 
  20  chr20_47501518     ZGre    A    C        0      0        2 
  20  chr20_47501518     ZHar    A    C        0      0        2 
  20  chr20_47501518   Sample    A    C        0      0        2 
  20  chr20_47503941     AAsi    G    T        1      2        2 
  20  chr20_47503941     AKia    G    T        0      0        2 
  20  chr20_47503941     AOna    G    T        0      0        2 
  20  chr20_47503941     ASom    G    T        0      0        2 
  20  chr20_47503941     HCab    G    T        0      0        2 
  20  chr20_47503941     HPrz    G    T        0      0        2 
  20  chr20_47503941     ZBoe    G    T        0      0        2 
  20  chr20_47503941     ZGre    G    T        0      0        2 
  20  chr20_47503941     ZHar    G    T        0      0        2 
  20  chr20_47503941   Sample    G    T        1      2        2 
  20  chr20_47510426     AAsi    G    C        1      2        2 
  20  chr20_47510426     AKia    G    C        0      0        2 
  20  chr20_47510426     AOna    G    C        0      0        2 
  20  chr20_47510426     ASom    G    C        0      0        2 
  20  chr20_47510426     HCab    G    C        0      0        2 
  20  chr20_47510426     HPrz    G    C        0      0        2 
  20  chr20_47510426     ZBoe    G    C        0      0        2 
  20  chr20_47510426     ZGre    G    C        0      0        2 
  20  chr20_47510426     ZHar    G    C        0      0        2 
  20  chr20_47510426   Sample    G    C        1      2        2 
  20  chr20_47517214     AAsi    G    C        0      0        2 
  20  chr20_47517214     AKia    G    C        0      0        2 
  20  chr20_47517214     AOna    G    C      0.5      1        2 
  20  chr20_47517214     ASom    G    C        0      0        2 
  20  chr20_47517214     HCab    G    C        0      0        2 
  20  chr20_47517214     HPrz    G    C        0      0        2 
  20  chr20_47517214     ZBoe    G    C        0      0        2 
  20  chr20_47517214     ZGre    G    C        0      0        2 
  20  chr20_47517214     ZHar    G    C        0      0        2 
  20  chr20_47517214   Sample    G    C        0      0        2 
  20  chr20_47525911     AAsi    G    T        0      0        2 
  20  chr20_47525911     AKia    G    T        0      0        2 
  20  chr20_47525911     AOna    G    T        0      0        2 
  20  chr20_47525911     ASom    G    T        0      0        2 
  20  chr20_47525911     HCab    G    T        1      2        2 
  20  chr20_47525911     HPrz    G    T        1      2        2 
  20  chr20_47525911     ZBoe    G    T        0      0        2 
  20  chr20_47525911     ZGre    G    T        0      0        2 
  20  chr20_47525911     ZHar    G    T        0      0        2 
  20  chr20_47525911   Sample    G    T        0      0        2 
  20  chr20_47560270     AAsi    A    C        0      0        2 
  20  chr20_47560270     AKia    A    C        0      0        2 
  20  chr20_47560270     AOna    A    C        0      0        2 
  20  chr20_47560270     ASom    A    C        0      0        2 
  20  chr20_47560270     HCab    A    C        0      0        2 
  20  chr20_47560270     HPrz    A    C        0      0        2 
  20  chr20_47560270     ZBoe    A    C        0      0        2 
  20  chr20_47560270     ZGre    A    C        1      2        2 
  20  chr20_47560270     ZHar    A    C        0      0        2 
  20  chr20_47560270   Sample    A    C        0      0        2 
  20  chr20_47608858     AAsi    C    A        0      0        2 
  20  chr20_47608858     AKia    C    A        0      0        2 
  20  chr20_47608858     AOna    C    A        0      0        2 
  20  chr20_47608858     ASom    C    A        0      0        2 
  20  chr20_47608858     HCab    C    A        0      0        2 
  20  chr20_47608858     HPrz    C    A        0      0        2 
  20  chr20_47608858     ZBoe    C    A        1      2        2 
  20  chr20_47608858     ZGre    C    A        0      0        2 
  20  chr20_47608858     ZHar    C    A        0      0        2 
  20  chr20_47608858   Sample    C    A        0      0        2 
  20  chr20_47620972     AAsi    T    A        0      0        2 
  20  chr20_47620972     AKia    T    A        0      0        2 
  20  chr20_47620972     AOna    T    A        1      2        2 
  20  chr20_47620972     ASom    T    A        0      0        2 
  20  chr20_47620972     HCab    T    A        0      0        2 
  20  chr20_47620972     HPrz    T    A        0      0        2 
  20  chr20_47620972     ZBoe    T    A        0      0        2 
  20  chr20_47620972     ZGre    T    A        0      0        2 
  20  chr20_47620972     ZHar    T    A        0      0        2 
  20  chr20_47620972   Sample    T    A        0      0        2 
  20  chr20_47641760     AAsi    C    G        0      0        2 
  20  chr20_47641760     AKia    C    G        0      0        2 
  20  chr20_47641760     AOna    C    G        0      0        2 
  20  chr20_47641760     ASom    C    G        0      0        2 
  20  chr20_47641760     HCab    C    G        0      0        2 
  20  chr20_47641760     HPrz    C    G        0      0        2 
  20  chr20_47641760     ZBoe    C    G        0      0        2 
  20  chr20_47641760     ZGre    C    G        1      2        2 
  20  chr20_47641760     ZHar    C    G        0      0        2 
  20  chr20_47641760   Sample    C    G        0      0        2 
  20  chr20_47647313     AAsi    G    T        0      0        2 
  20  chr20_47647313     AKia    G    T        0      0        2 
  20  chr20_47647313     AOna    G    T        0      0        2 
  20  chr20_47647313     ASom    G    T        0      0        2 
  20  chr20_47647313     HCab    G    T        0      0        2 
  20  chr20_47647313     HPrz    G    T        0      0        2 
  20  chr20_47647313     ZBoe    G    T      0.5      1        2 
  20  chr20_47647313     ZGre    G    T        0      0        2 
  20  chr20_47647313     ZHar    G    T        0      0        2 
  20  chr20_47647313   Sample    G    T        0      0        2 
  20  chr20_47662184     AAsi    T    G        0      0        2 
  20  chr20_47662184     AKia    T    G        0      0        2 
  20  chr20_47662184     AOna    T    G        0      0        2 
  20  chr20_47662184     ASom    T    G        0      0        2 
  20  chr20_47662184     HCab    T    G        0      0        2 
  20  chr20_47662184     HPrz    T    G        0      0        2 
  20  chr20_47662184     ZBoe    T    G        1      2        2 
  20  chr20_47662184     ZGre    T    G        1      2        2 
  20  chr20_47662184     ZHar    T    G        0      0        2 
  20  chr20_47662184   Sample    T    G        0      0        2 
  20  chr20_47665884     AAsi    C    A        0      0        2 
  20  chr20_47665884     AKia    C    A        0      0        2 
  20  chr20_47665884     AOna    C    A        0      0        2 
  20  chr20_47665884     ASom    C    A        0      0        2 
  20  chr20_47665884     HCab    C    A        1      2        2 
  20  chr20_47665884     HPrz    C    A        1      2        2 
  20  chr20_47665884     ZBoe    C    A        0      0        2 
  20  chr20_47665884     ZGre    C    A        0      0        2 
  20  chr20_47665884     ZHar    C    A        0      0        2 
  20  chr20_47665884   Sample    C    A        0      0        2 
  20  chr20_47682528     AAsi    A    C        0      0        2 
  20  chr20_47682528     AKia    A    C        0      0        2 
  20  chr20_47682528     AOna    A    C        0      0        2 
  20  chr20_47682528     ASom    A    C        0      0        2 
  20  chr20_47682528     HCab    A    C        0      0        2 
  20  chr20_47682528     HPrz    A    C        1      2        2 
  20  chr20_47682528     ZBoe    A    C        0      0        2 
  20  chr20_47682528     ZGre    A    C        0      0        2 
  20  chr20_47682528     ZHar    A    C        0      0        2 
  20  chr20_47682528   Sample    A    C        0      0        2 
  20  chr20_47688026     AAsi    G    T        0      0        2 
  20  chr20_47688026     AKia    G    T        0      0        2 
  20  chr20_47688026     AOna    G    T        0      0        2 
  20  chr20_47688026     ASom    G    T        0      0        2 
  20  chr20_47688026     HCab    G    T        0      0        2 
  20  chr20_47688026     HPrz    G    T        0      0        2 
  20  chr20_47688026     ZBoe    G    T      0.5      1        2 
  20  chr20_47688026     ZGre    G    T        0      0        2 
  20  chr20_47688026     ZHar    G    T        0      0        2 
  20  chr20_47688026   Sample    G    T        0      0        2 
  20  chr20_47694223     AAsi    A    T        0      0        2 
  20  chr20_47694223     AKia    A    T        0      0        2 
  20  chr20_47694223     AOna    A    T        0      0        2 
  20  chr20_47694223     ASom    A    T        0      0        2 
  20  chr20_47694223     HCab    A    T        0      0        2 
  20  chr20_47694223     HPrz    A    T      0.5      1        2 
  20  chr20_47694223     ZBoe    A    T        0      0        2 
  20  chr20_47694223     ZGre    A    T        0      0        2 
  20  chr20_47694223     ZHar    A    T        0      0        2 
  20  chr20_47694223   Sample    A    T        0      0        2 
  20  chr20_47708013     AAsi    C    G        0      0        2 
  20  chr20_47708013     AKia    C    G        0      0        2 
  20  chr20_47708013     AOna    C    G        0      0        2 
  20  chr20_47708013     ASom    C    G        0      0        2 
  20  chr20_47708013     HCab    C    G        1      2        2 
  20  chr20_47708013     HPrz    C    G        1      2        2 
  20  chr20_47708013     ZBoe    C    G        0      0        2 
  20  chr20_47708013     ZGre    C    G        0      0        2 
  20  chr20_47708013     ZHar    C    G        0      0        2 
  20  chr20_47708013   Sample    C    G        0      0        2 
  20  chr20_47739819     AAsi    C    A        0      0        2 
  20  chr20_47739819     AKia    C    A        0      0        2 
  20  chr20_47739819     AOna    C    A        0      0        2 
  20  chr20_47739819     ASom    C    A        0      0        2 
  20  chr20_47739819     HCab    C    A        0      0        2 
  20  chr20_47739819     HPrz    C    A        0      0        2 
  20  chr20_47739819     ZBoe    C    A        0      0        2 
  20  chr20_47739819     ZGre    C    A        0      0        2 
  20  chr20_47739819     ZHar    C    A      0.5      1        2 
  20  chr20_47739819   Sample    C    A        0      0        2 
  20  chr20_47742019     AAsi    C    A        0      0        2 
  20  chr20_47742019     AKia    C    A      0.5      1        2 
  20  chr20_47742019     AOna    C    A        0      0        2 
  20  chr20_47742019     ASom    C    A        0      0        2 
  20  chr20_47742019     HCab    C    A        0      0        2 
  20  chr20_47742019     HPrz    C    A        0      0        2 
  20  chr20_47742019     ZBoe    C    A        0      0        2 
  20  chr20_47742019     ZGre    C    A        0      0        2 
  20  chr20_47742019     ZHar    C    A        0      0        2 
  20  chr20_47742019   Sample    C    A        0      0        2 
  20  chr20_47748449     AAsi    A    C        0      0        2 
  20  chr20_47748449     AKia    A    C      0.5      1        2 
  20  chr20_47748449     AOna    A    C        1      2        2 
  20  chr20_47748449     ASom    A    C        0      0        2 
  20  chr20_47748449     HCab    A    C        0      0        2 
  20  chr20_47748449     HPrz    A    C        0      0        2 
  20  chr20_47748449     ZBoe    A    C        0      0        2 
  20  chr20_47748449     ZGre    A    C        0      0        2 
  20  chr20_47748449     ZHar    A    C        0      0        2 
  20  chr20_47748449   Sample    A    C        0      0        2 
  20  chr20_47788761     AAsi    C    G        0      0        2 
  20  chr20_47788761     AKia    C    G        0      0        2 
  20  chr20_47788761     AOna    C    G        0      0        2 
  20  chr20_47788761     ASom    C    G        0      0        2 
  20  chr20_47788761     HCab    C    G        0      0        2 
  20  chr20_47788761     HPrz    C    G        0      0        2 
  20  chr20_47788761     ZBoe    C    G        0      0        2 
  20  chr20_47788761     ZGre    C    G        1      2        2 
  20  chr20_47788761     ZHar    C    G        0      0        2 
  20  chr20_47788761   Sample    C    G        0      0        2 
  20  chr20_47819318     AAsi    G    C        0      0        2 
  20  chr20_47819318     AKia    G    C        0      0        2 
  20  chr20_47819318     AOna    G    C        0      0        2 
  20  chr20_47819318     ASom    G    C        0      0        2 
  20  chr20_47819318     HCab    G    C        0      0        2 
  20  chr20_47819318     HPrz    G    C        0      0        2 
  20  chr20_47819318     ZBoe    G    C        0      0        2 
  20  chr20_47819318     ZGre    G    C        0      0        2 
  20  chr20_47819318     ZHar    G    C      0.5      1        2 
  20  chr20_47819318   Sample    G    C        0      0        2 
  20  chr20_47824290     AAsi    A    C        0      0        2 
  20  chr20_47824290     AKia    A    C        0      0        2 
  20  chr20_47824290     AOna    A    C        0      0        2 
  20  chr20_47824290     ASom    A    C        1      2        2 
  20  chr20_47824290     HCab    A    C        0      0        2 
  20  chr20_47824290     HPrz    A    C        0      0        2 
  20  chr20_47824290     ZBoe    A    C        0      0        2 
  20  chr20_47824290     ZGre    A    C        0      0        2 
  20  chr20_47824290     ZHar    A    C        0      0        2 
  20  chr20_47824290   Sample    A    C        0      0        2 
  20  chr20_47838778     AAsi    G    T        0      0        2 
  20  chr20_47838778     AKia    G    T      0.5      1        2 
  20  chr20_47838778     AOna    G    T        0      0        2 
  20  chr20_47838778     ASom    G    T        0      0        2 
  20  chr20_47838778     HCab    G    T        0      0        2 
  20  chr20_47838778     HPrz    G    T        0      0        2 
  20  chr20_47838778     ZBoe    G    T        0      0        2 
  20  chr20_47838778     ZGre    G    T        0      0        2 
  20  chr20_47838778     ZHar    G    T        0      0        2 
  20  chr20_47838778   Sample    G    T        0      0        2 
  20  chr20_47841654     AAsi    G    C        0      0        2 
  20  chr20_47841654     AKia    G    C        0      0        2 
  20  chr20_47841654     AOna    G    C        0      0        2 
  20  chr20_47841654     ASom    G    C        0      0        2 
  20  chr20_47841654     HCab    G    C        0      0        2 
  20  chr20_47841654     HPrz    G    C        0      0        2 
  20  chr20_47841654     ZBoe    G    C      0.5      1        2 
  20  chr20_47841654     ZGre    G    C        0      0        2 
  20  chr20_47841654     ZHar    G    C        0      0        2 
  20  chr20_47841654   Sample    G    C        0      0        2 
  20  chr20_47860946     AAsi    C    G        0      0        2 
  20  chr20_47860946     AKia    C    G        0      0        2 
  20  chr20_47860946     AOna    C    G        0      0        2 
  20  chr20_47860946     ASom    C    G        0      0        2 
  20  chr20_47860946     HCab    C    G        0      0        2 
  20  chr20_47860946     HPrz    C    G        0      0        2 
  20  chr20_47860946     ZBoe    C    G        0      0        2 
  20  chr20_47860946     ZGre    C    G        0      0        2 
  20  chr20_47860946     ZHar    C    G      0.5      1        2 
  20  chr20_47860946   Sample    C    G        0      0        2 
  20  chr20_47868530     AAsi    A    T        0      0        2 
  20  chr20_47868530     AKia    A    T      0.5      1        2 
  20  chr20_47868530     AOna    A    T        0      0        2 
  20  chr20_47868530     ASom    A    T        0      0        2 
  20  chr20_47868530     HCab    A    T        0      0        2 
  20  chr20_47868530     HPrz    A    T        0      0        2 
  20  chr20_47868530     ZBoe    A    T        0      0        2 
  20  chr20_47868530     ZGre    A    T        0      0        2 
  20  chr20_47868530     ZHar    A    T        0      0        2 
  20  chr20_47868530   Sample    A    T        0      0        2 
  20  chr20_47884884     AAsi    T    A        0      0        2 
  20  chr20_47884884     AKia    T    A        0      0        2 
  20  chr20_47884884     AOna    T    A        0      0        2 
  20  chr20_47884884     ASom    T    A        0      0        2 
  20  chr20_47884884     HCab    T    A        0      0        2 
  20  chr20_47884884     HPrz    T    A        0      0        2 
  20  chr20_47884884     ZBoe    T    A        0      0        2 
  20  chr20_47884884     ZGre    T    A        1      2        2 
  20  chr20_47884884     ZHar    T    A        0      0        2 
  20  chr20_47884884   Sample    T    A        0      0        2 
  20  chr20_47927709     AAsi    T    G        0      0        2 
  20  chr20_47927709     AKia    T    G        1      2        2 
  20  chr20_47927709     AOna    T    G        0      0        2 
  20  chr20_47927709     ASom    T    G        0      0        2 
  20  chr20_47927709     HCab    T    G        0      0        2 
  20  chr20_47927709     HPrz    T    G        0      0        2 
  20  chr20_47927709     ZBoe    T    G        0      0        2 
  20  chr20_47927709     ZGre    T    G        0      0        2 
  20  chr20_47927709     ZHar    T    G        0      0        2 
  20  chr20_47927709   Sample    T    G        0      0        2 
  20  chr20_47930548     AAsi    A    C        0      0        2 
  20  chr20_47930548     AKia    A    C        0      0        2 
  20  chr20_47930548     AOna    A    C        0      0        2 
  20  chr20_47930548     ASom    A    C        0      0        2 
  20  chr20_47930548     HCab    A    C        0      0        2 
  20  chr20_47930548     HPrz    A    C        0      0        2 
  20  chr20_47930548     ZBoe    A    C        0      0        2 
  20  chr20_47930548     ZGre    A    C        0      0        2 
  20  chr20_47930548     ZHar    A    C      0.5      1        2 
  20  chr20_47930548   Sample    A    C        0      0        2 
  20  chr20_47934619     AAsi    T    A        0      0        2 
  20  chr20_47934619     AKia    T    A        0      0        2 
  20  chr20_47934619     AOna    T    A        1      2        2 
  20  chr20_47934619     ASom    T    A        0      0        2 
  20  chr20_47934619     HCab    T    A        0      0        2 
  20  chr20_47934619     HPrz    T    A        0      0        2 
  20  chr20_47934619     ZBoe    T    A        0      0        2 
  20  chr20_47934619     ZGre    T    A        0      0        2 
  20  chr20_47934619     ZHar    T    A        0      0        2 
  20  chr20_47934619   Sample    T    A        0      0        2 
  20  chr20_47968527     AAsi    G    C        0      0        2 
  20  chr20_47968527     AKia    G    C        0      0        2 
  20  chr20_47968527     AOna    G    C        0      0        2 
  20  chr20_47968527     ASom    G    C        0      0        2 
  20  chr20_47968527     HCab    G    C        1      2        2 
  20  chr20_47968527     HPrz    G    C        1      2        2 
  20  chr20_47968527     ZBoe    G    C        0      0        2 
  20  chr20_47968527     ZGre    G    C        0      0        2 
  20  chr20_47968527     ZHar    G    C        0      0        2 
  20  chr20_47968527   Sample    G    C        0      0        2 
  20  chr20_47987605     AAsi    T    G        0      0        2 
  20  chr20_47987605     AKia    T    G        0      0        2 
  20  chr20_47987605     AOna    T    G        0      0        2 
  20  chr20_47987605     ASom    T    G        0      0        2 
  20  chr20_47987605     HCab    T    G        0      0        2 
  20  chr20_47987605     HPrz    T    G      0.5      1        2 
  20  chr20_47987605     ZBoe    T    G        0      0        2 
  20  chr20_47987605     ZGre    T    G        0      0        2 
  20  chr20_47987605     ZHar    T    G        0      0        2 
  20  chr20_47987605   Sample    T    G        0      0        2 
  20  chr20_47996589     AAsi    G    C        0      0        2 
  20  chr20_47996589     AKia    G    C        0      0        2 
  20  chr20_47996589     AOna    G    C      0.5      1        2 
  20  chr20_47996589     ASom    G    C        0      0        2 
  20  chr20_47996589     HCab    G    C        0      0        2 
  20  chr20_47996589     HPrz    G    C        0      0        2 
  20  chr20_47996589     ZBoe    G    C        0      0        2 
  20  chr20_47996589     ZGre    G    C        0      0        2 
  20  chr20_47996589     ZHar    G    C        0      0        2 
  20  chr20_47996589   Sample    G    C        0      0        2 
  20  chr20_48010220     AAsi    T    A        0      0        2 
  20  chr20_48010220     AKia    T    A        0      0        2 
  20  chr20_48010220     AOna    T    A        0      0        2 
  20  chr20_48010220     ASom    T    A        0      0        2 
  20  chr20_48010220     HCab    T    A        0      0        2 
  20  chr20_48010220     HPrz    T    A        0      0        2 
  20  chr20_48010220     ZBoe    T    A        1      2        2 
  20  chr20_48010220     ZGre    T    A        0      0        2 
  20  chr20_48010220     ZHar    T    A        0      0        2 
  20  chr20_48010220   Sample    T    A        0      0        2 
  20  chr20_48034523     AAsi    T    A        0      0        2 
  20  chr20_48034523     AKia    T    A        0      0        2 
  20  chr20_48034523     AOna    T    A        0      0        2 
  20  chr20_48034523     ASom    T    A        0      0        2 
  20  chr20_48034523     HCab    T    A        0      0        2 
  20  chr20_48034523     HPrz    T    A      0.5      1        2 
  20  chr20_48034523     ZBoe    T    A        0      0        2 
  20  chr20_48034523     ZGre    T    A        0      0        2 
  20  chr20_48034523     ZHar    T    A        0      0        2 
  20  chr20_48034523   Sample    T    A        0      0        2 
  20  chr20_48042179     AAsi    T    G        0      0        2 
  20  chr20_48042179     AKia    T    G        0      0        2 
  20  chr20_48042179     AOna    T    G        0      0        2 
  20  chr20_48042179     ASom    T    G        0      0        2 
  20  chr20_48042179     HCab    T    G        0      0        2 
  20  chr20_48042179     HPrz    T    G        0      0        2 
  20  chr20_48042179     ZBoe    T    G        1      2        2 
  20  chr20_48042179     ZGre    T    G        1      2        2 
  20  chr20_48042179     ZHar    T    G        1      2        2 
  20  chr20_48042179   Sample    T    G        0      0        2 
  20  chr20_48065195     AAsi    C    A        0      0        2 
  20  chr20_48065195     AKia    C    A        0      0        2 
  20  chr20_48065195     AOna    C    A        0      0        2 
  20  chr20_48065195     ASom    C    A        0      0        2 
  20  chr20_48065195     HCab    C    A        0      0        2 
  20  chr20_48065195     HPrz    C    A        0      0        2 
  20  chr20_48065195     ZBoe    C    A        0      0        2 
  20  chr20_48065195     ZGre    C    A        0      0        2 
  20  chr20_48065195     ZHar    C    A        1      2        2 
  20  chr20_48065195   Sample    C    A        0      0        2 
  20  chr20_48101348     AAsi    C    A        0      0        2 
  20  chr20_48101348     AKia    C    A        0      0        2 
  20  chr20_48101348     AOna    C    A        0      0        2 
  20  chr20_48101348     ASom    C    A        0      0        2 
  20  chr20_48101348     HCab    C    A      0.5      1        2 
  20  chr20_48101348     HPrz    C    A      0.5      1        2 
  20  chr20_48101348     ZBoe    C    A        0      0        2 
  20  chr20_48101348     ZGre    C    A        0      0        2 
  20  chr20_48101348     ZHar    C    A        0      0        2 
  20  chr20_48101348   Sample    C    A        0      0        2 
  20  chr20_48102186     AAsi    G    T        0      0        2 
  20  chr20_48102186     AKia    G    T        0      0        2 
  20  chr20_48102186     AOna    G    T        0      0        2 
  20  chr20_48102186     ASom    G    T        0      0        2 
  20  chr20_48102186     HCab    G    T        0      0        2 
  20  chr20_48102186     HPrz    G    T        0      0        2 
  20  chr20_48102186     ZBoe    G    T        0      0        2 
  20  chr20_48102186     ZGre    G    T        0      0        2 
  20  chr20_48102186     ZHar    G    T      0.5      1        2 
  20  chr20_48102186   Sample    G    T        0      0        2 
  20  chr20_48139818     AAsi    A    T        0      0        2 
  20  chr20_48139818     AKia    A    T        0      0        2 
  20  chr20_48139818     AOna    A    T        0      0        2 
  20  chr20_48139818     ASom    A    T        0      0        2 
  20  chr20_48139818     HCab    A    T        0      0        2 
  20  chr20_48139818     HPrz    A    T        0      0        2 
  20  chr20_48139818     ZBoe    A    T        0      0        2 
  20  chr20_48139818     ZGre    A    T      0.5      1        2 
  20  chr20_48139818     ZHar    A    T        0      0        2 
  20  chr20_48139818   Sample    A    T        0      0        2 
  20  chr20_48146354     AAsi    T    A        0      0        2 
  20  chr20_48146354     AKia    T    A        0      0        2 
  20  chr20_48146354     AOna    T    A        0      0        2 
  20  chr20_48146354     ASom    T    A        1      2        2 
  20  chr20_48146354     HCab    T    A        0      0        2 
  20  chr20_48146354     HPrz    T    A        0      0        2 
  20  chr20_48146354     ZBoe    T    A        0      0        2 
  20  chr20_48146354     ZGre    T    A        0      0        2 
  20  chr20_48146354     ZHar    T    A        0      0        2 
  20  chr20_48146354   Sample    T    A        0      0        2 
  20  chr20_48155007     AAsi    G    T        0      0        2 
  20  chr20_48155007     AKia    G    T        0      0        2 
  20  chr20_48155007     AOna    G    T        0      0        2 
  20  chr20_48155007     ASom    G    T        0      0        2 
  20  chr20_48155007     HCab    G    T        1      2        2 
  20  chr20_48155007     HPrz    G    T        1      2        2 
  20  chr20_48155007     ZBoe    G    T        0      0        2 
  20  chr20_48155007     ZGre    G    T        0      0        2 
  20  chr20_48155007     ZHar    G    T        0      0        2 
  20  chr20_48155007   Sample    G    T        0      0        2 
  20  chr20_48157876     AAsi    G    C        0      0        2 
  20  chr20_48157876     AKia    G    C        0      0        2 
  20  chr20_48157876     AOna    G    C        0      0        2 
  20  chr20_48157876     ASom    G    C        0      0        2 
  20  chr20_48157876     HCab    G    C        1      2        2 
  20  chr20_48157876     HPrz    G    C        1      2        2 
  20  chr20_48157876     ZBoe    G    C        0      0        2 
  20  chr20_48157876     ZGre    G    C        0      0        2 
  20  chr20_48157876     ZHar    G    C        0      0        2 
  20  chr20_48157876   Sample    G    C        0      0        2 
  20  chr20_48168672     AAsi    T    G        0      0        2 
  20  chr20_48168672     AKia    T    G        0      0        2 
  20  chr20_48168672     AOna    T    G        0      0        2 
  20  chr20_48168672     ASom    T    G        0      0        2 
  20  chr20_48168672     HCab    T    G        1      2        2 
  20  chr20_48168672     HPrz    T    G        1      2        2 
  20  chr20_48168672     ZBoe    T    G        0      0        2 
  20  chr20_48168672     ZGre    T    G        0      0        2 
  20  chr20_48168672     ZHar    T    G        0      0        2 
  20  chr20_48168672   Sample    T    G        0      0        2 
  20  chr20_48182407     AAsi    A    T        0      0        2 
  20  chr20_48182407     AKia    A    T        0      0        2 
  20  chr20_48182407     AOna    A    T        0      0        2 
  20  chr20_48182407     ASom    A    T        0      0        2 
  20  chr20_48182407     HCab    A    T        0      0        2 
  20  chr20_48182407     HPrz    A    T        0      0        2 
  20  chr20_48182407     ZBoe    A    T        0      0        2 
  20  chr20_48182407     ZGre    A    T        0      0        2 
  20  chr20_48182407     ZHar    A    T        1      2        2 
  20  chr20_48182407   Sample    A    T        0      0        2 
  20  chr20_48242345     AAsi    C    A        0      0        2 
  20  chr20_48242345     AKia    C    A        0      0        2 
  20  chr20_48242345     AOna    C    A        0      0        2 
  20  chr20_48242345     ASom    C    A        0      0        2 
  20  chr20_48242345     HCab    C    A        1      2        2 
  20  chr20_48242345     HPrz    C    A        1      2        2 
  20  chr20_48242345     ZBoe    C    A        0      0        2 
  20  chr20_48242345     ZGre    C    A        0      0        2 
  20  chr20_48242345     ZHar    C    A        0      0        2 
  20  chr20_48242345   Sample    C    A        0      0        2 
  20  chr20_48278354     AAsi    A    C        0      0        2 
  20  chr20_48278354     AKia    A    C      0.5      1        2 
  20  chr20_48278354     AOna    A    C        0      0        2 
  20  chr20_48278354     ASom    A    C        0      0        2 
  20  chr20_48278354     HCab    A    C        0      0        2 
  20  chr20_48278354     HPrz    A    C        0      0        2 
  20  chr20_48278354     ZBoe    A    C        0      0        2 
  20  chr20_48278354     ZGre    A    C        0      0        2 
  20  chr20_48278354     ZHar    A    C        0      0        2 
  20  chr20_48278354   Sample    A    C        0      0        2 
  20  chr20_48284726     AAsi    T    G        0      0        2 
  20  chr20_48284726     AKia    T    G        0      0        2 
  20  chr20_48284726     AOna    T    G        1      2        2 
  20  chr20_48284726     ASom    T    G        0      0        2 
  20  chr20_48284726     HCab    T    G        0      0        2 
  20  chr20_48284726     HPrz    T    G        0      0        2 
  20  chr20_48284726     ZBoe    T    G        0      0        2 
  20  chr20_48284726     ZGre    T    G        0      0        2 
  20  chr20_48284726     ZHar    T    G        0      0        2 
  20  chr20_48284726   Sample    T    G        0      0        2 
  20  chr20_48289925     AAsi    C    A        0      0        2 
  20  chr20_48289925     AKia    C    A        0      0        2 
  20  chr20_48289925     AOna    C    A        0      0        2 
  20  chr20_48289925     ASom    C    A        1      2        2 
  20  chr20_48289925     HCab    C    A        0      0        2 
  20  chr20_48289925     HPrz    C    A        0      0        2 
  20  chr20_48289925     ZBoe    C    A        0      0        2 
  20  chr20_48289925     ZGre    C    A        0      0        2 
  20  chr20_48289925     ZHar    C    A        0      0        2 
  20  chr20_48289925   Sample    C    A        0      0        2 
  20  chr20_48337026     AAsi    C    G        0      0        2 
  20  chr20_48337026     AKia    C    G        1      2        2 
  20  chr20_48337026     AOna    C    G        1      2        2 
  20  chr20_48337026     ASom    C    G        0      0        2 
  20  chr20_48337026     HCab    C    G        0      0        2 
  20  chr20_48337026     HPrz    C    G        0      0        2 
  20  chr20_48337026     ZBoe    C    G        0      0        2 
  20  chr20_48337026     ZGre    C    G        0      0        2 
  20  chr20_48337026     ZHar    C    G        0      0        2 
  20  chr20_48337026   Sample    C    G        0      0        2 
  20  chr20_48366112     AAsi    G    C        0      0        2 
  20  chr20_48366112     AKia    G    C        0      0        2 
  20  chr20_48366112     AOna    G    C        0      0        2 
  20  chr20_48366112     ASom    G    C        0      0        2 
  20  chr20_48366112     HCab    G    C      0.5      1        2 
  20  chr20_48366112     HPrz    G    C        0      0        2 
  20  chr20_48366112     ZBoe    G    C        0      0        2 
  20  chr20_48366112     ZGre    G    C        0      0        2 
  20  chr20_48366112     ZHar    G    C        0      0        2 
  20  chr20_48366112   Sample    G    C        0      0        2 
  20  chr20_48387824     AAsi    G    C        0      0        2 
  20  chr20_48387824     AKia    G    C        0      0        2 
  20  chr20_48387824     AOna    G    C      0.5      1        2 
  20  chr20_48387824     ASom    G    C        0      0        2 
  20  chr20_48387824     HCab    G    C        0      0        2 
  20  chr20_48387824     HPrz    G    C        0      0        2 
  20  chr20_48387824     ZBoe    G    C        0      0        2 
  20  chr20_48387824     ZGre    G    C        0      0        2 
  20  chr20_48387824     ZHar    G    C        0      0        2 
  20  chr20_48387824   Sample    G    C        0      0        2 
  20  chr20_48403558     AAsi    T    G        0      0        2 
  20  chr20_48403558     AKia    T    G        0      0        2 
  20  chr20_48403558     AOna    T    G        0      0        2 
  20  chr20_48403558     ASom    T    G        0      0        2 
  20  chr20_48403558     HCab    T    G      0.5      1        2 
  20  chr20_48403558     HPrz    T    G      0.5      1        2 
  20  chr20_48403558     ZBoe    T    G        0      0        2 
  20  chr20_48403558     ZGre    T    G        0      0        2 
  20  chr20_48403558     ZHar    T    G        0      0        2 
  20  chr20_48403558   Sample    T    G        0      0        2 
  20  chr20_48405923     AAsi    T    G        0      0        2 
  20  chr20_48405923     AKia    T    G      0.5      1        2 
  20  chr20_48405923     AOna    T    G        0      0        2 
  20  chr20_48405923     ASom    T    G        0      0        2 
  20  chr20_48405923     HCab    T    G        0      0        2 
  20  chr20_48405923     HPrz    T    G        0      0        2 
  20  chr20_48405923     ZBoe    T    G        0      0        2 
  20  chr20_48405923     ZGre    T    G        0      0        2 
  20  chr20_48405923     ZHar    T    G        0      0        2 
  20  chr20_48405923   Sample    T    G        0      0        2 
  20  chr20_48480032     AAsi    A    C        0      0        2 
  20  chr20_48480032     AKia    A    C        0      0        2 
  20  chr20_48480032     AOna    A    C        0      0        2 
  20  chr20_48480032     ASom    A    C        0      0        2 
  20  chr20_48480032     HCab    A    C        1      2        2 
  20  chr20_48480032     HPrz    A    C        1      2        2 
  20  chr20_48480032     ZBoe    A    C        0      0        2 
  20  chr20_48480032     ZGre    A    C        0      0        2 
  20  chr20_48480032     ZHar    A    C        0      0        2 
  20  chr20_48480032   Sample    A    C        0      0        2 
  20  chr20_48501137     AAsi    C    G        0      0        2 
  20  chr20_48501137     AKia    C    G        1      2        2 
  20  chr20_48501137     AOna    C    G        0      0        2 
  20  chr20_48501137     ASom    C    G        0      0        2 
  20  chr20_48501137     HCab    C    G        0      0        2 
  20  chr20_48501137     HPrz    C    G        0      0        2 
  20  chr20_48501137     ZBoe    C    G        0      0        2 
  20  chr20_48501137     ZGre    C    G        0      0        2 
  20  chr20_48501137     ZHar    C    G        0      0        2 
  20  chr20_48501137   Sample    C    G        0      0        2 
  20  chr20_48518891     AAsi    C    A        0      0        2 
  20  chr20_48518891     AKia    C    A        0      0        2 
  20  chr20_48518891     AOna    C    A        0      0        2 
  20  chr20_48518891     ASom    C    A        0      0        2 
  20  chr20_48518891     HCab    C    A      0.5      1        2 
  20  chr20_48518891     HPrz    C    A        0      0        2 
  20  chr20_48518891     ZBoe    C    A        0      0        2 
  20  chr20_48518891     ZGre    C    A        0      0        2 
  20  chr20_48518891     ZHar    C    A        0      0        2 
  20  chr20_48518891   Sample    C    A        0      0        2 
  20  chr20_48522123     AAsi    A    C        0      0        2 
  20  chr20_48522123     AKia    A    C        0      0        2 
  20  chr20_48522123     AOna    A    C        0      0        2 
  20  chr20_48522123     ASom    A    C        0      0        2 
  20  chr20_48522123     HCab    A    C      0.5      1        2 
  20  chr20_48522123     HPrz    A    C        1      2        2 
  20  chr20_48522123     ZBoe    A    C        0      0        2 
  20  chr20_48522123     ZGre    A    C        0      0        2 
  20  chr20_48522123     ZHar    A    C        0      0        2 
  20  chr20_48522123   Sample    A    C        0      0        2 
  20  chr20_48546820     AAsi    C    G        1      2        2 
  20  chr20_48546820     AKia    C    G        0      0        2 
  20  chr20_48546820     AOna    C    G        0      0        2 
  20  chr20_48546820     ASom    C    G        1      2        2 
  20  chr20_48546820     HCab    C    G        0      0        2 
  20  chr20_48546820     HPrz    C    G        0      0        2 
  20  chr20_48546820     ZBoe    C    G        0      0        2 
  20  chr20_48546820     ZGre    C    G        0      0        2 
  20  chr20_48546820     ZHar    C    G        0      0        2 
  20  chr20_48546820   Sample    C    G        0      0        2 
  20  chr20_48548360     AAsi    G    C        0      0        2 
  20  chr20_48548360     AKia    G    C        0      0        2 
  20  chr20_48548360     AOna    G    C        0      0        2 
  20  chr20_48548360     ASom    G    C        0      0        2 
  20  chr20_48548360     HCab    G    C        1      2        2 
  20  chr20_48548360     HPrz    G    C        1      2        2 
  20  chr20_48548360     ZBoe    G    C        0      0        2 
  20  chr20_48548360     ZGre    G    C        0      0        2 
  20  chr20_48548360     ZHar    G    C        0      0        2 
  20  chr20_48548360   Sample    G    C        0      0        2 
  20  chr20_48550856     AAsi    G    T        0      0        2 
  20  chr20_48550856     AKia    G    T        0      0        2 
  20  chr20_48550856     AOna    G    T        0      0        2 
  20  chr20_48550856     ASom    G    T        0      0        2 
  20  chr20_48550856     HCab    G    T        0      0        2 
  20  chr20_48550856     HPrz    G    T        0      0        2 
  20  chr20_48550856     ZBoe    G    T      0.5      1        2 
  20  chr20_48550856     ZGre    G    T        1      2        2 
  20  chr20_48550856     ZHar    G    T        0      0        2 
  20  chr20_48550856   Sample    G    T        0      0        2 
  20  chr20_48575889     AAsi    C    A        0      0        2 
  20  chr20_48575889     AKia    C    A      0.5      1        2 
  20  chr20_48575889     AOna    C    A        0      0        2 
  20  chr20_48575889     ASom    C    A        0      0        2 
  20  chr20_48575889     HCab    C    A        0      0        2 
  20  chr20_48575889     HPrz    C    A        0      0        2 
  20  chr20_48575889     ZBoe    C    A        0      0        2 
  20  chr20_48575889     ZGre    C    A        0      0        2 
  20  chr20_48575889     ZHar    C    A        0      0        2 
  20  chr20_48575889   Sample    C    A        0      0        2 
  20  chr20_48593751     AAsi    A    C        0      0        2 
  20  chr20_48593751     AKia    A    C        0      0        2 
  20  chr20_48593751     AOna    A    C        0      0        2 
  20  chr20_48593751     ASom    A    C        0      0        2 
  20  chr20_48593751     HCab    A    C        0      0        2 
  20  chr20_48593751     HPrz    A    C        0      0        2 
  20  chr20_48593751     ZBoe    A    C        0      0        2 
  20  chr20_48593751     ZGre    A    C        0      0        2 
  20  chr20_48593751     ZHar    A    C      0.5      1        2 
  20  chr20_48593751   Sample    A    C        0      0        2 
  20  chr20_48603636     AAsi    T    G        0      0        2 
  20  chr20_48603636     AKia    T    G        1      2        2 
  20  chr20_48603636     AOna    T    G      0.5      1        2 
  20  chr20_48603636     ASom    T    G        0      0        2 
  20  chr20_48603636     HCab    T    G        0      0        2 
  20  chr20_48603636     HPrz    T    G        0      0        2 
  20  chr20_48603636     ZBoe    T    G        0      0        2 
  20  chr20_48603636     ZGre    T    G        0      0        2 
  20  chr20_48603636     ZHar    T    G        0      0        2 
  20  chr20_48603636   Sample    T    G        0      0        2 
  20  chr20_48610452     AAsi    G    T        0      0        2 
  20  chr20_48610452     AKia    G    T        0      0        2 
  20  chr20_48610452     AOna    G    T        0      0        2 
  20  chr20_48610452     ASom    G    T        0      0        2 
  20  chr20_48610452     HCab    G    T        0      0        2 
  20  chr20_48610452     HPrz    G    T      0.5      1        2 
  20  chr20_48610452     ZBoe    G    T        0      0        2 
  20  chr20_48610452     ZGre    G    T        0      0        2 
  20  chr20_48610452     ZHar    G    T        0      0        2 
  20  chr20_48610452   Sample    G    T        0      0        2 
  20  chr20_48613168     AAsi    G    C        0      0        2 
  20  chr20_48613168     AKia    G    C        1      2        2 
  20  chr20_48613168     AOna    G    C        0      0        2 
  20  chr20_48613168     ASom    G    C        0      0        2 
  20  chr20_48613168     HCab    G    C        0      0        2 
  20  chr20_48613168     HPrz    G    C        0      0        2 
  20  chr20_48613168     ZBoe    G    C        0      0        2 
  20  chr20_48613168     ZGre    G    C        0      0        2 
  20  chr20_48613168     ZHar    G    C        0      0        2 
  20  chr20_48613168   Sample    G    C        0      0        2 
  20  chr20_48620623     AAsi    A    C        0      0        2 
  20  chr20_48620623     AKia    A    C        1      2        2 
  20  chr20_48620623     AOna    A    C        0      0        2 
  20  chr20_48620623     ASom    A    C        0      0        2 
  20  chr20_48620623     HCab    A    C        0      0        2 
  20  chr20_48620623     HPrz    A    C        0      0        2 
  20  chr20_48620623     ZBoe    A    C        0      0        2 
  20  chr20_48620623     ZGre    A    C        0      0        2 
  20  chr20_48620623     ZHar    A    C        0      0        2 
  20  chr20_48620623   Sample    A    C        0      0        2 
  20  chr20_48625346     AAsi    G    T        0      0        2 
  20  chr20_48625346     AKia    G    T        0      0        2 
  20  chr20_48625346     AOna    G    T        0      0        2 
  20  chr20_48625346     ASom    G    T        0      0        2 
  20  chr20_48625346     HCab    G    T        1      2        2 
  20  chr20_48625346     HPrz    G    T        1      2        2 
  20  chr20_48625346     ZBoe    G    T        0      0        2 
  20  chr20_48625346     ZGre    G    T        0      0        2 
  20  chr20_48625346     ZHar    G    T        0      0        2 
  20  chr20_48625346   Sample    G    T        0      0        2 
  20  chr20_48650646     AAsi    C    G        0      0        2 
  20  chr20_48650646     AKia    C    G        0      0        2 
  20  chr20_48650646     AOna    C    G        0      0        2 
  20  chr20_48650646     ASom    C    G        0      0        2 
  20  chr20_48650646     HCab    C    G        0      0        2 
  20  chr20_48650646     HPrz    C    G        0      0        2 
  20  chr20_48650646     ZBoe    C    G      0.5      1        2 
  20  chr20_48650646     ZGre    C    G        0      0        2 
  20  chr20_48650646     ZHar    C    G        0      0        2 
  20  chr20_48650646   Sample    C    G        0      0        2 
  20  chr20_48694164     AAsi    G    T        0      0        2 
  20  chr20_48694164     AKia    G    T        1      2        2 
  20  chr20_48694164     AOna    G    T        0      0        2 
  20  chr20_48694164     ASom    G    T        0      0        2 
  20  chr20_48694164     HCab    G    T        0      0        2 
  20  chr20_48694164     HPrz    G    T        0      0        2 
  20  chr20_48694164     ZBoe    G    T        0      0        2 
  20  chr20_48694164     ZGre    G    T        0      0        2 
  20  chr20_48694164     ZHar    G    T        0      0        2 
  20  chr20_48694164   Sample    G    T        0      0        2 
  20  chr20_48705952     AAsi    C    G        0      0        2 
  20  chr20_48705952     AKia    C    G        1      2        2 
  20  chr20_48705952     AOna    C    G        0      0        2 
  20  chr20_48705952     ASom    C    G        0      0        2 
  20  chr20_48705952     HCab    C    G        0      0        2 
  20  chr20_48705952     HPrz    C    G        0      0        2 
  20  chr20_48705952     ZBoe    C    G        0      0        2 
  20  chr20_48705952     ZGre    C    G        0      0        2 
  20  chr20_48705952     ZHar    C    G        0      0        2 
  20  chr20_48705952   Sample    C    G        0      0        2 
  20  chr20_48716078     AAsi    C    A        0      0        2 
  20  chr20_48716078     AKia    C    A        0      0        2 
  20  chr20_48716078     AOna    C    A        0      0        2 
  20  chr20_48716078     ASom    C    A        0      0        2 
  20  chr20_48716078     HCab    C    A        1      2        2 
  20  chr20_48716078     HPrz    C    A        1      2        2 
  20  chr20_48716078     ZBoe    C    A        0      0        2 
  20  chr20_48716078     ZGre    C    A        0      0        2 
  20  chr20_48716078     ZHar    C    A        0      0        2 
  20  chr20_48716078   Sample    C    A        0      0        2 
  20  chr20_48718570     AAsi    C    A        0      0        2 
  20  chr20_48718570     AKia    C    A        0      0        2 
  20  chr20_48718570     AOna    C    A        0      0        2 
  20  chr20_48718570     ASom    C    A        0      0        2 
  20  chr20_48718570     HCab    C    A        0      0        2 
  20  chr20_48718570     HPrz    C    A        0      0        2 
  20  chr20_48718570     ZBoe    C    A      0.5      1        2 
  20  chr20_48718570     ZGre    C    A        0      0        2 
  20  chr20_48718570     ZHar    C    A        0      0        2 
  20  chr20_48718570   Sample    C    A        0      0        2 
  20  chr20_48726570     AAsi    G    C        0      0        2 
  20  chr20_48726570     AKia    G    C        0      0        2 
  20  chr20_48726570     AOna    G    C        0      0        2 
  20  chr20_48726570     ASom    G    C        0      0        2 
  20  chr20_48726570     HCab    G    C        0      0        2 
  20  chr20_48726570     HPrz    G    C        0      0        2 
  20  chr20_48726570     ZBoe    G    C      0.5      1        2 
  20  chr20_48726570     ZGre    G    C        0      0        2 
  20  chr20_48726570     ZHar    G    C        0      0        2 
  20  chr20_48726570   Sample    G    C        0      0        2 
  20  chr20_48731304     AAsi    G    C        0      0        2 
  20  chr20_48731304     AKia    G    C        0      0        2 
  20  chr20_48731304     AOna    G    C        0      0        2 
  20  chr20_48731304     ASom    G    C        0      0        2 
  20  chr20_48731304     HCab    G    C        0      0        2 
  20  chr20_48731304     HPrz    G    C        0      0        2 
  20  chr20_48731304     ZBoe    G    C        0      0        2 
  20  chr20_48731304     ZGre    G    C        0      0        2 
  20  chr20_48731304     ZHar    G    C        1      2        2 
  20  chr20_48731304   Sample    G    C        0      0        2 
  20  chr20_48735836     AAsi    A    T        0      0        2 
  20  chr20_48735836     AKia    A    T        0      0        2 
  20  chr20_48735836     AOna    A    T        0      0        2 
  20  chr20_48735836     ASom    A    T        0      0        2 
  20  chr20_48735836     HCab    A    T        0      0        2 
  20  chr20_48735836     HPrz    A    T        0      0        2 
  20  chr20_48735836     ZBoe    A    T      0.5      1        2 
  20  chr20_48735836     ZGre    A    T        0      0        2 
  20  chr20_48735836     ZHar    A    T        0      0        2 
  20  chr20_48735836   Sample    A    T        0      0        2 
  20  chr20_48739015     AAsi    A    C        0      0        2 
  20  chr20_48739015     AKia    A    C        0      0        2 
  20  chr20_48739015     AOna    A    C        0      0        2 
  20  chr20_48739015     ASom    A    C        0      0        2 
  20  chr20_48739015     HCab    A    C        0      0        2 
  20  chr20_48739015     HPrz    A    C        0      0        2 
  20  chr20_48739015     ZBoe    A    C        0      0        2 
  20  chr20_48739015     ZGre    A    C        1      2        2 
  20  chr20_48739015     ZHar    A    C        0      0        2 
  20  chr20_48739015   Sample    A    C        0      0        2 
  20  chr20_48752854     AAsi    T    G        0      0        2 
  20  chr20_48752854     AKia    T    G        0      0        2 
  20  chr20_48752854     AOna    T    G        0      0        2 
  20  chr20_48752854     ASom    T    G        0      0        2 
  20  chr20_48752854     HCab    T    G        1      2        2 
  20  chr20_48752854     HPrz    T    G        1      2        2 
  20  chr20_48752854     ZBoe    T    G        0      0        2 
  20  chr20_48752854     ZGre    T    G        0      0        2 
  20  chr20_48752854     ZHar    T    G        0      0        2 
  20  chr20_48752854   Sample    T    G        0      0        2 
  20  chr20_48778149     AAsi    T    G        0      0        2 
  20  chr20_48778149     AKia    T    G        0      0        2 
  20  chr20_48778149     AOna    T    G        0      0        2 
  20  chr20_48778149     ASom    T    G        0      0        2 
  20  chr20_48778149     HCab    T    G        0      0        2 
  20  chr20_48778149     HPrz    T    G        0      0        2 
  20  chr20_48778149     ZBoe    T    G      0.5      1        2 
  20  chr20_48778149     ZGre    T    G        0      0        2 
  20  chr20_48778149     ZHar    T    G        0      0        2 
  20  chr20_48778149   Sample    T    G        0      0        2 
  20  chr20_48785608     AAsi    A    C        0      0        2 
  20  chr20_48785608     AKia    A    C        0      0        2 
  20  chr20_48785608     AOna    A    C        0      0        2 
  20  chr20_48785608     ASom    A    C        0      0        2 
  20  chr20_48785608     HCab    A    C        0      0        2 
  20  chr20_48785608     HPrz    A    C        0      0        2 
  20  chr20_48785608     ZBoe    A    C        1      2        2 
  20  chr20_48785608     ZGre    A    C        1      2        2 
  20  chr20_48785608     ZHar    A    C        1      2        2 
  20  chr20_48785608   Sample    A    C        0      0        2 
  20  chr20_48809749     AAsi    G    T        0      0        2 
  20  chr20_48809749     AKia    G    T        0      0        2 
  20  chr20_48809749     AOna    G    T        0      0        2 
  20  chr20_48809749     ASom    G    T        0      0        2 
  20  chr20_48809749     HCab    G    T        0      0        2 
  20  chr20_48809749     HPrz    G    T        0      0        2 
  20  chr20_48809749     ZBoe    G    T        0      0        2 
  20  chr20_48809749     ZGre    G    T        1      2        2 
  20  chr20_48809749     ZHar    G    T        0      0        2 
  20  chr20_48809749   Sample    G    T        0      0        2 
  20  chr20_48818069     AAsi    T    G      0.5      1        2 
  20  chr20_48818069     AKia    T    G        0      0        2 
  20  chr20_48818069     AOna    T    G        0      0        2 
  20  chr20_48818069     ASom    T    G        0      0        2 
  20  chr20_48818069     HCab    T    G        0      0        2 
  20  chr20_48818069     HPrz    T    G        0      0        2 
  20  chr20_48818069     ZBoe    T    G        0      0        2 
  20  chr20_48818069     ZGre    T    G        0      0        2 
  20  chr20_48818069     ZHar    T    G        0      0        2 
  20  chr20_48818069   Sample    T    G        1      2        2 
  20  chr20_48826283     AAsi    A    C        0      0        2 
  20  chr20_48826283     AKia    A    C        0      0        2 
  20  chr20_48826283     AOna    A    C      0.5      1        2 
  20  chr20_48826283     ASom    A    C        0      0        2 
  20  chr20_48826283     HCab    A    C        0      0        2 
  20  chr20_48826283     HPrz    A    C        0      0        2 
  20  chr20_48826283     ZBoe    A    C        0      0        2 
  20  chr20_48826283     ZGre    A    C        0      0        2 
  20  chr20_48826283     ZHar    A    C        0      0        2 
  20  chr20_48826283   Sample    A    C        0      0        2 
  20  chr20_48848308     AAsi    T    G        0      0        2 
  20  chr20_48848308     AKia    T    G        0      0        2 
  20  chr20_48848308     AOna    T    G        0      0        2 
  20  chr20_48848308     ASom    T    G        0      0        2 
  20  chr20_48848308     HCab    T    G        0      0        2 
  20  chr20_48848308     HPrz    T    G        0      0        2 
  20  chr20_48848308     ZBoe    T    G        0      0        2 
  20  chr20_48848308     ZGre    T    G        0      0        2 
  20  chr20_48848308     ZHar    T    G        1      2        2 
  20  chr20_48848308   Sample    T    G        0      0        2 
  20  chr20_48848485     AAsi    A    T        0      0        2 
  20  chr20_48848485     AKia    A    T        0      0        2 
  20  chr20_48848485     AOna    A    T        0      0        2 
  20  chr20_48848485     ASom    A    T        0      0        2 
  20  chr20_48848485     HCab    A    T      0.5      1        2 
  20  chr20_48848485     HPrz    A    T        0      0        2 
  20  chr20_48848485     ZBoe    A    T        0      0        2 
  20  chr20_48848485     ZGre    A    T        0      0        2 
  20  chr20_48848485     ZHar    A    T        0      0        2 
  20  chr20_48848485   Sample    A    T        0      0        2 
  20  chr20_48862668     AAsi    A    T        0      0        2 
  20  chr20_48862668     AKia    A    T        1      2        2 
  20  chr20_48862668     AOna    A    T        0      0        2 
  20  chr20_48862668     ASom    A    T        0      0        2 
  20  chr20_48862668     HCab    A    T        0      0        2 
  20  chr20_48862668     HPrz    A    T        0      0        2 
  20  chr20_48862668     ZBoe    A    T        0      0        2 
  20  chr20_48862668     ZGre    A    T        0      0        2 
  20  chr20_48862668     ZHar    A    T        0      0        2 
  20  chr20_48862668   Sample    A    T        0      0        2 
  20  chr20_48884053     AAsi    T    A        1      2        2 
  20  chr20_48884053     AKia    T    A        0      0        2 
  20  chr20_48884053     AOna    T    A        0      0        2 
  20  chr20_48884053     ASom    T    A        1      2        2 
  20  chr20_48884053     HCab    T    A        0      0        2 
  20  chr20_48884053     HPrz    T    A        0      0        2 
  20  chr20_48884053     ZBoe    T    A        0      0        2 
  20  chr20_48884053     ZGre    T    A        0      0        2 
  20  chr20_48884053     ZHar    T    A        0      0        2 
  20  chr20_48884053   Sample    T    A        1      2        2 
  20  chr20_48890358     AAsi    G    C        0      0        2 
  20  chr20_48890358     AKia    G    C        0      0        2 
  20  chr20_48890358     AOna    G    C        0      0        2 
  20  chr20_48890358     ASom    G    C        0      0        2 
  20  chr20_48890358     HCab    G    C        1      2        2 
  20  chr20_48890358     HPrz    G    C        1      2        2 
  20  chr20_48890358     ZBoe    G    C        0      0        2 
  20  chr20_48890358     ZGre    G    C        0      0        2 
  20  chr20_48890358     ZHar    G    C        0      0        2 
  20  chr20_48890358   Sample    G    C        0      0        2 
  20  chr20_48906855     AAsi    T    A      0.5      1        2 
  20  chr20_48906855     AKia    T    A        0      0        2 
  20  chr20_48906855     AOna    T    A        0      0        2 
  20  chr20_48906855     ASom    T    A        0      0        2 
  20  chr20_48906855     HCab    T    A        0      0        2 
  20  chr20_48906855     HPrz    T    A        0      0        2 
  20  chr20_48906855     ZBoe    T    A        0      0        2 
  20  chr20_48906855     ZGre    T    A        0      0        2 
  20  chr20_48906855     ZHar    T    A        0      0        2 
  20  chr20_48906855   Sample    T    A        0      0        2 
  20  chr20_48908705     AAsi    C    G        0      0        2 
  20  chr20_48908705     AKia    C    G        0      0        2 
  20  chr20_48908705     AOna    C    G        0      0        2 
  20  chr20_48908705     ASom    C    G        0      0        2 
  20  chr20_48908705     HCab    C    G        1      2        2 
  20  chr20_48908705     HPrz    C    G        1      2        2 
  20  chr20_48908705     ZBoe    C    G        0      0        2 
  20  chr20_48908705     ZGre    C    G        0      0        2 
  20  chr20_48908705     ZHar    C    G        0      0        2 
  20  chr20_48908705   Sample    C    G        0      0        2 
  20  chr20_48947432     AAsi    A    T        0      0        2 
  20  chr20_48947432     AKia    A    T        0      0        2 
  20  chr20_48947432     AOna    A    T      0.5      1        2 
  20  chr20_48947432     ASom    A    T        0      0        2 
  20  chr20_48947432     HCab    A    T        0      0        2 
  20  chr20_48947432     HPrz    A    T        0      0        2 
  20  chr20_48947432     ZBoe    A    T        0      0        2 
  20  chr20_48947432     ZGre    A    T        0      0        2 
  20  chr20_48947432     ZHar    A    T        0      0        2 
  20  chr20_48947432   Sample    A    T        0      0        2 
  20  chr20_48959923     AAsi    A    T        0      0        2 
  20  chr20_48959923     AKia    A    T        0      0        2 
  20  chr20_48959923     AOna    A    T        0      0        2 
  20  chr20_48959923     ASom    A    T        0      0        2 
  20  chr20_48959923     HCab    A    T      0.5      1        2 
  20  chr20_48959923     HPrz    A    T        1      2        2 
  20  chr20_48959923     ZBoe    A    T        0      0        2 
  20  chr20_48959923     ZGre    A    T        0      0        2 
  20  chr20_48959923     ZHar    A    T        0      0        2 
  20  chr20_48959923   Sample    A    T        0      0        2 
  20  chr20_48963787     AAsi    T    A        0      0        2 
  20  chr20_48963787     AKia    T    A        1      2        2 
  20  chr20_48963787     AOna    T    A        0      0        2 
  20  chr20_48963787     ASom    T    A        0      0        2 
  20  chr20_48963787     HCab    T    A        0      0        2 
  20  chr20_48963787     HPrz    T    A        0      0        2 
  20  chr20_48963787     ZBoe    T    A        0      0        2 
  20  chr20_48963787     ZGre    T    A        0      0        2 
  20  chr20_48963787     ZHar    T    A        0      0        2 
  20  chr20_48963787   Sample    T    A        0      0        2 
  20  chr20_48969993     AAsi    T    G        0      0        2 
  20  chr20_48969993     AKia    T    G        0      0        2 
  20  chr20_48969993     AOna    T    G        0      0        2 
  20  chr20_48969993     ASom    T    G        0      0        2 
  20  chr20_48969993     HCab    T    G      0.5      1        2 
  20  chr20_48969993     HPrz    T    G        0      0        2 
  20  chr20_48969993     ZBoe    T    G        0      0        2 
  20  chr20_48969993     ZGre    T    G        0      0        2 
  20  chr20_48969993     ZHar    T    G        0      0        2 
  20  chr20_48969993   Sample    T    G        0      0        2 
  20  chr20_48972981     AAsi    T    A        0      0        2 
  20  chr20_48972981     AKia    T    A        0      0        2 
  20  chr20_48972981     AOna    T    A        0      0        2 
  20  chr20_48972981     ASom    T    A        0      0        2 
  20  chr20_48972981     HCab    T    A        1      2        2 
  20  chr20_48972981     HPrz    T    A        1      2        2 
  20  chr20_48972981     ZBoe    T    A        0      0        2 
  20  chr20_48972981     ZGre    T    A        0      0        2 
  20  chr20_48972981     ZHar    T    A        0      0        2 
  20  chr20_48972981   Sample    T    A        0      0        2 
  20  chr20_49030070     AAsi    G    C        0      0        2 
  20  chr20_49030070     AKia    G    C        0      0        2 
  20  chr20_49030070     AOna    G    C        0      0        2 
  20  chr20_49030070     ASom    G    C        0      0        2 
  20  chr20_49030070     HCab    G    C        0      0        2 
  20  chr20_49030070     HPrz    G    C        0      0        2 
  20  chr20_49030070     ZBoe    G    C        0      0        2 
  20  chr20_49030070     ZGre    G    C        1      2        2 
  20  chr20_49030070     ZHar    G    C        0      0        2 
  20  chr20_49030070   Sample    G    C        0      0        2 
  20  chr20_49031212     AAsi    C    A        0      0        2 
  20  chr20_49031212     AKia    C    A        0      0        2 
  20  chr20_49031212     AOna    C    A        0      0        2 
  20  chr20_49031212     ASom    C    A        0      0        2 
  20  chr20_49031212     HCab    C    A        1      2        2 
  20  chr20_49031212     HPrz    C    A        0      0        2 
  20  chr20_49031212     ZBoe    C    A        0      0        2 
  20  chr20_49031212     ZGre    C    A        0      0        2 
  20  chr20_49031212     ZHar    C    A        0      0        2 
  20  chr20_49031212   Sample    C    A        0      0        2 
  20  chr20_49040353     AAsi    C    A        0      0        2 
  20  chr20_49040353     AKia    C    A        0      0        2 
  20  chr20_49040353     AOna    C    A        0      0        2 
  20  chr20_49040353     ASom    C    A        0      0        2 
  20  chr20_49040353     HCab    C    A      0.5      1        2 
  20  chr20_49040353     HPrz    C    A        0      0        2 
  20  chr20_49040353     ZBoe    C    A        0      0        2 
  20  chr20_49040353     ZGre    C    A        0      0        2 
  20  chr20_49040353     ZHar    C    A        0      0        2 
  20  chr20_49040353   Sample    C    A        0      0        2 
  20  chr20_49041182     AAsi    T    A        0      0        2 
  20  chr20_49041182     AKia    T    A        0      0        2 
  20  chr20_49041182     AOna    T    A        0      0        2 
  20  chr20_49041182     ASom    T    A        0      0        2 
  20  chr20_49041182     HCab    T    A        1      2        2 
  20  chr20_49041182     HPrz    T    A        1      2        2 
  20  chr20_49041182     ZBoe    T    A        0      0        2 
  20  chr20_49041182     ZGre    T    A        0      0        2 
  20  chr20_49041182     ZHar    T    A        0      0        2 
  20  chr20_49041182   Sample    T    A        0      0        2 
  20  chr20_49042109     AAsi    G    C        0      0        2 
  20  chr20_49042109     AKia    G    C        0      0        2 
  20  chr20_49042109     AOna    G    C        0      0        2 
  20  chr20_49042109     ASom    G    C        0      0        2 
  20  chr20_49042109     HCab    G    C        0      0        2 
  20  chr20_49042109     HPrz    G    C        0      0        2 
  20  chr20_49042109     ZBoe    G    C        1      2        2 
  20  chr20_49042109     ZGre    G    C        1      2        2 
  20  chr20_49042109     ZHar    G    C        1      2        2 
  20  chr20_49042109   Sample    G    C        0      0        2 
  20  chr20_49047887     AAsi    C    G        0      0        2 
  20  chr20_49047887     AKia    C    G        0      0        2 
  20  chr20_49047887     AOna    C    G        0      0        2 
  20  chr20_49047887     ASom    C    G        0      0        2 
  20  chr20_49047887     HCab    C    G        0      0        2 
  20  chr20_49047887     HPrz    C    G        0      0        2 
  20  chr20_49047887     ZBoe    C    G      0.5      1        2 
  20  chr20_49047887     ZGre    C    G        0      0        2 
  20  chr20_49047887     ZHar    C    G        0      0        2 
  20  chr20_49047887   Sample    C    G        0      0        2 
  20  chr20_49127505     AAsi    C    A        0      0        2 
  20  chr20_49127505     AKia    C    A        0      0        2 
  20  chr20_49127505     AOna    C    A        0      0        2 
  20  chr20_49127505     ASom    C    A        0      0        2 
  20  chr20_49127505     HCab    C    A      0.5      1        2 
  20  chr20_49127505     HPrz    C    A      0.5      1        2 
  20  chr20_49127505     ZBoe    C    A        0      0        2 
  20  chr20_49127505     ZGre    C    A        0      0        2 
  20  chr20_49127505     ZHar    C    A        0      0        2 
  20  chr20_49127505   Sample    C    A        0      0        2 
  20  chr20_49144570     AAsi    A    T        0      0        2 
  20  chr20_49144570     AKia    A    T        0      0        2 
  20  chr20_49144570     AOna    A    T        0      0        2 
  20  chr20_49144570     ASom    A    T        0      0        2 
  20  chr20_49144570     HCab    A    T      0.5      1        2 
  20  chr20_49144570     HPrz    A    T        1      2        2 
  20  chr20_49144570     ZBoe    A    T        0      0        2 
  20  chr20_49144570     ZGre    A    T        0      0        2 
  20  chr20_49144570     ZHar    A    T        0      0        2 
  20  chr20_49144570   Sample    A    T        0      0        2 
  20  chr20_49149678     AAsi    T    A        0      0        2 
  20  chr20_49149678     AKia    T    A        0      0        2 
  20  chr20_49149678     AOna    T    A        0      0        2 
  20  chr20_49149678     ASom    T    A        0      0        2 
  20  chr20_49149678     HCab    T    A        0      0        2 
  20  chr20_49149678     HPrz    T    A        0      0        2 
  20  chr20_49149678     ZBoe    T    A        1      2        2 
  20  chr20_49149678     ZGre    T    A        0      0        2 
  20  chr20_49149678     ZHar    T    A        0      0        2 
  20  chr20_49149678   Sample    T    A        0      0        2 
  20  chr20_49150748     AAsi    G    T        0      0        2 
  20  chr20_49150748     AKia    G    T        0      0        2 
  20  chr20_49150748     AOna    G    T      0.5      1        2 
  20  chr20_49150748     ASom    G    T        0      0        2 
  20  chr20_49150748     HCab    G    T        0      0        2 
  20  chr20_49150748     HPrz    G    T        0      0        2 
  20  chr20_49150748     ZBoe    G    T        0      0        2 
  20  chr20_49150748     ZGre    G    T        0      0        2 
  20  chr20_49150748     ZHar    G    T        0      0        2 
  20  chr20_49150748   Sample    G    T        0      0        2 
  20  chr20_49154303     AAsi    T    G        1      2        2 
  20  chr20_49154303     AKia    T    G      0.5      1        2 
  20  chr20_49154303     AOna    T    G        1      2        2 
  20  chr20_49154303     ASom    T    G        1      2        2 
  20  chr20_49154303     HCab    T    G        0      0        2 
  20  chr20_49154303     HPrz    T    G        0      0        2 
  20  chr20_49154303     ZBoe    T    G        0      0        2 
  20  chr20_49154303     ZGre    T    G        0      0        2 
  20  chr20_49154303     ZHar    T    G        0      0        2 
  20  chr20_49154303   Sample    T    G        1      2        2 
  20  chr20_49158385     AAsi    A    C        0      0        2 
  20  chr20_49158385     AKia    A    C        0      0        2 
  20  chr20_49158385     AOna    A    C        0      0        2 
  20  chr20_49158385     ASom    A    C        0      0        2 
  20  chr20_49158385     HCab    A    C        1      2        2 
  20  chr20_49158385     HPrz    A    C        1      2        2 
  20  chr20_49158385     ZBoe    A    C        0      0        2 
  20  chr20_49158385     ZGre    A    C        0      0        2 
  20  chr20_49158385     ZHar    A    C        0      0        2 
  20  chr20_49158385   Sample    A    C        0      0        2 
  20  chr20_49181003     AAsi    T    A        0      0        2 
  20  chr20_49181003     AKia    T    A        0      0        2 
  20  chr20_49181003     AOna    T    A        0      0        2 
  20  chr20_49181003     ASom    T    A        0      0        2 
  20  chr20_49181003     HCab    T    A        1      2        2 
  20  chr20_49181003     HPrz    T    A        0      0        2 
  20  chr20_49181003     ZBoe    T    A        0      0        2 
  20  chr20_49181003     ZGre    T    A        0      0        2 
  20  chr20_49181003     ZHar    T    A        0      0        2 
  20  chr20_49181003   Sample    T    A        0      0        2 
  20  chr20_49192298     AAsi    C    A        0      0        2 
  20  chr20_49192298     AKia    C    A        0      0        2 
  20  chr20_49192298     AOna    C    A        0      0        2 
  20  chr20_49192298     ASom    C    A        1      2        2 
  20  chr20_49192298     HCab    C    A        0      0        2 
  20  chr20_49192298     HPrz    C    A        0      0        2 
  20  chr20_49192298     ZBoe    C    A        0      0        2 
  20  chr20_49192298     ZGre    C    A        0      0        2 
  20  chr20_49192298     ZHar    C    A        0      0        2 
  20  chr20_49192298   Sample    C    A        0      0        2 
  20  chr20_49194197     AAsi    C    G        0      0        2 
  20  chr20_49194197     AKia    C    G        0      0        2 
  20  chr20_49194197     AOna    C    G        0      0        2 
  20  chr20_49194197     ASom    C    G        0      0        2 
  20  chr20_49194197     HCab    C    G        1      2        2 
  20  chr20_49194197     HPrz    C    G        1      2        2 
  20  chr20_49194197     ZBoe    C    G        0      0        2 
  20  chr20_49194197     ZGre    C    G        0      0        2 
  20  chr20_49194197     ZHar    C    G        0      0        2 
  20  chr20_49194197   Sample    C    G        0      0        2 
  20  chr20_49197033     AAsi    C    A        0      0        2 
  20  chr20_49197033     AKia    C    A      0.5      1        2 
  20  chr20_49197033     AOna    C    A        0      0        2 
  20  chr20_49197033     ASom    C    A        0      0        2 
  20  chr20_49197033     HCab    C    A        0      0        2 
  20  chr20_49197033     HPrz    C    A        0      0        2 
  20  chr20_49197033     ZBoe    C    A        0      0        2 
  20  chr20_49197033     ZGre    C    A        0      0        2 
  20  chr20_49197033     ZHar    C    A        0      0        2 
  20  chr20_49197033   Sample    C    A        0      0        2 
  20  chr20_49219648     AAsi    T    A        1      2        2 
  20  chr20_49219648     AKia    T    A        0      0        2 
  20  chr20_49219648     AOna    T    A        0      0        2 
  20  chr20_49219648     ASom    T    A        0      0        2 
  20  chr20_49219648     HCab    T    A        0      0        2 
  20  chr20_49219648     HPrz    T    A        0      0        2 
  20  chr20_49219648     ZBoe    T    A        0      0        2 
  20  chr20_49219648     ZGre    T    A        0      0        2 
  20  chr20_49219648     ZHar    T    A        0      0        2 
  20  chr20_49219648   Sample    T    A        1      2        2 
  20  chr20_49222955     AAsi    C    G      0.5      1        2 
  20  chr20_49222955     AKia    C    G        0      0        2 
  20  chr20_49222955     AOna    C    G        0      0        2 
  20  chr20_49222955     ASom    C    G        0      0        2 
  20  chr20_49222955     HCab    C    G        0      0        2 
  20  chr20_49222955     HPrz    C    G        0      0        2 
  20  chr20_49222955     ZBoe    C    G        0      0        2 
  20  chr20_49222955     ZGre    C    G        0      0        2 
  20  chr20_49222955     ZHar    C    G        0      0        2 
  20  chr20_49222955   Sample    C    G        0      0        2 
  20  chr20_49226814     AAsi    T    G        0      0        2 
  20  chr20_49226814     AKia    T    G        0      0        2 
  20  chr20_49226814     AOna    T    G        0      0        2 
  20  chr20_49226814     ASom    T    G        0      0        2 
  20  chr20_49226814     HCab    T    G        0      0        2 
  20  chr20_49226814     HPrz    T    G        0      0        2 
  20  chr20_49226814     ZBoe    T    G        0      0        2 
  20  chr20_49226814     ZGre    T    G        1      2        2 
  20  chr20_49226814     ZHar    T    G        0      0        2 
  20  chr20_49226814   Sample    T    G        0      0        2 
  20  chr20_49237676     AAsi    G    C        0      0        2 
  20  chr20_49237676     AKia    G    C        0      0        2 
  20  chr20_49237676     AOna    G    C        0      0        2 
  20  chr20_49237676     ASom    G    C        0      0        2 
  20  chr20_49237676     HCab    G    C        1      2        2 
  20  chr20_49237676     HPrz    G    C        1      2        2 
  20  chr20_49237676     ZBoe    G    C        0      0        2 
  20  chr20_49237676     ZGre    G    C        0      0        2 
  20  chr20_49237676     ZHar    G    C        0      0        2 
  20  chr20_49237676   Sample    G    C        0      0        2 
  20  chr20_49240654     AAsi    G    C        0      0        2 
  20  chr20_49240654     AKia    G    C        0      0        2 
  20  chr20_49240654     AOna    G    C      0.5      1        2 
  20  chr20_49240654     ASom    G    C        0      0        2 
  20  chr20_49240654     HCab    G    C        0      0        2 
  20  chr20_49240654     HPrz    G    C        0      0        2 
  20  chr20_49240654     ZBoe    G    C        0      0        2 
  20  chr20_49240654     ZGre    G    C        0      0        2 
  20  chr20_49240654     ZHar    G    C        0      0        2 
  20  chr20_49240654   Sample    G    C        0      0        2 
  20  chr20_49246431     AAsi    C    A        0      0        2 
  20  chr20_49246431     AKia    C    A        0      0        2 
  20  chr20_49246431     AOna    C    A        0      0        2 
  20  chr20_49246431     ASom    C    A        0      0        2 
  20  chr20_49246431     HCab    C    A        0      0        2 
  20  chr20_49246431     HPrz    C    A        0      0        2 
  20  chr20_49246431     ZBoe    C    A        0      0        2 
  20  chr20_49246431     ZGre    C    A      0.5      1        2 
  20  chr20_49246431     ZHar    C    A        0      0        2 
  20  chr20_49246431   Sample    C    A        0      0        2 
  20  chr20_49258931     AAsi    C    A        0      0        2 
  20  chr20_49258931     AKia    C    A      0.5      1        2 
  20  chr20_49258931     AOna    C    A        0      0        2 
  20  chr20_49258931     ASom    C    A        0      0        2 
  20  chr20_49258931     HCab    C    A        0      0        2 
  20  chr20_49258931     HPrz    C    A        0      0        2 
  20  chr20_49258931     ZBoe    C    A        0      0        2 
  20  chr20_49258931     ZGre    C    A        0      0        2 
  20  chr20_49258931     ZHar    C    A        0      0        2 
  20  chr20_49258931   Sample    C    A        0      0        2 
  20  chr20_49275957     AAsi    A    T        0      0        2 
  20  chr20_49275957     AKia    A    T        0      0        2 
  20  chr20_49275957     AOna    A    T        0      0        2 
  20  chr20_49275957     ASom    A    T        0      0        2 
  20  chr20_49275957     HCab    A    T        0      0        2 
  20  chr20_49275957     HPrz    A    T      0.5      1        2 
  20  chr20_49275957     ZBoe    A    T        0      0        2 
  20  chr20_49275957     ZGre    A    T        0      0        2 
  20  chr20_49275957     ZHar    A    T        0      0        2 
  20  chr20_49275957   Sample    A    T        0      0        2 
  20  chr20_49302549     AAsi    G    C        0      0        2 
  20  chr20_49302549     AKia    G    C        1      2        2 
  20  chr20_49302549     AOna    G    C        1      2        2 
  20  chr20_49302549     ASom    G    C        0      0        2 
  20  chr20_49302549     HCab    G    C        0      0        2 
  20  chr20_49302549     HPrz    G    C        0      0        2 
  20  chr20_49302549     ZBoe    G    C        0      0        2 
  20  chr20_49302549     ZGre    G    C        0      0        2 
  20  chr20_49302549     ZHar    G    C        0      0        2 
  20  chr20_49302549   Sample    G    C        0      0        2 
  20  chr20_49334511     AAsi    G    T        0      0        2 
  20  chr20_49334511     AKia    G    T        0      0        2 
  20  chr20_49334511     AOna    G    T        0      0        2 
  20  chr20_49334511     ASom    G    T        0      0        2 
  20  chr20_49334511     HCab    G    T        0      0        2 
  20  chr20_49334511     HPrz    G    T        0      0        2 
  20  chr20_49334511     ZBoe    G    T      0.5      1        2 
  20  chr20_49334511     ZGre    G    T        0      0        2 
  20  chr20_49334511     ZHar    G    T        0      0        2 
  20  chr20_49334511   Sample    G    T        0      0        2 
  20  chr20_49353173     AAsi    A    C        0      0        2 
  20  chr20_49353173     AKia    A    C        0      0        2 
  20  chr20_49353173     AOna    A    C        0      0        2 
  20  chr20_49353173     ASom    A    C        0      0        2 
  20  chr20_49353173     HCab    A    C        1      2        2 
  20  chr20_49353173     HPrz    A    C        1      2        2 
  20  chr20_49353173     ZBoe    A    C        0      0        2 
  20  chr20_49353173     ZGre    A    C        0      0        2 
  20  chr20_49353173     ZHar    A    C        0      0        2 
  20  chr20_49353173   Sample    A    C        0      0        2 
  20  chr20_49380778     AAsi    A    C        0      0        2 
  20  chr20_49380778     AKia    A    C        0      0        2 
  20  chr20_49380778     AOna    A    C      0.5      1        2 
  20  chr20_49380778     ASom    A    C        0      0        2 
  20  chr20_49380778     HCab    A    C        0      0        2 
  20  chr20_49380778     HPrz    A    C        0      0        2 
  20  chr20_49380778     ZBoe    A    C        0      0        2 
  20  chr20_49380778     ZGre    A    C        0      0        2 
  20  chr20_49380778     ZHar    A    C        0      0        2 
  20  chr20_49380778   Sample    A    C        0      0        2 
  20  chr20_49396866     AAsi    T    G        0      0        2 
  20  chr20_49396866     AKia    T    G        0      0        2 
  20  chr20_49396866     AOna    T    G      0.5      1        2 
  20  chr20_49396866     ASom    T    G        0      0        2 
  20  chr20_49396866     HCab    T    G        0      0        2 
  20  chr20_49396866     HPrz    T    G        0      0        2 
  20  chr20_49396866     ZBoe    T    G        0      0        2 
  20  chr20_49396866     ZGre    T    G        0      0        2 
  20  chr20_49396866     ZHar    T    G        0      0        2 
  20  chr20_49396866   Sample    T    G        0      0        2 
  20  chr20_49404707     AAsi    C    G        0      0        2 
  20  chr20_49404707     AKia    C    G        0      0        2 
  20  chr20_49404707     AOna    C    G        0      0        2 
  20  chr20_49404707     ASom    C    G        0      0        2 
  20  chr20_49404707     HCab    C    G        1      2        2 
  20  chr20_49404707     HPrz    C    G      0.5      1        2 
  20  chr20_49404707     ZBoe    C    G        0      0        2 
  20  chr20_49404707     ZGre    C    G        0      0        2 
  20  chr20_49404707     ZHar    C    G        0      0        2 
  20  chr20_49404707   Sample    C    G        0      0        2 
  20  chr20_49407973     AAsi    C    G        0      0        2 
  20  chr20_49407973     AKia    C    G        0      0        2 
  20  chr20_49407973     AOna    C    G        0      0        2 
  20  chr20_49407973     ASom    C    G        0      0        2 
  20  chr20_49407973     HCab    C    G        1      2        2 
  20  chr20_49407973     HPrz    C    G        1      2        2 
  20  chr20_49407973     ZBoe    C    G        0      0        2 
  20  chr20_49407973     ZGre    C    G        0      0        2 
  20  chr20_49407973     ZHar    C    G        0      0        2 
  20  chr20_49407973   Sample    C    G        0      0        2 
  20  chr20_49446862     AAsi    T    G        0      0        2 
  20  chr20_49446862     AKia    T    G        0      0        2 
  20  chr20_49446862     AOna    T    G        0      0        2 
  20  chr20_49446862     ASom    T    G        0      0        2 
  20  chr20_49446862     HCab    T    G        0      0        2 
  20  chr20_49446862     HPrz    T    G        0      0        2 
  20  chr20_49446862     ZBoe    T    G        0      0        2 
  20  chr20_49446862     ZGre    T    G        0      0        2 
  20  chr20_49446862     ZHar    T    G      0.5      1        2 
  20  chr20_49446862   Sample    T    G        0      0        2 
  20  chr20_49452846     AAsi    C    A        0      0        2 
  20  chr20_49452846     AKia    C    A        0      0        2 
  20  chr20_49452846     AOna    C    A        0      0        2 
  20  chr20_49452846     ASom    C    A        0      0        2 
  20  chr20_49452846     HCab    C    A        1      2        2 
  20  chr20_49452846     HPrz    C    A        1      2        2 
  20  chr20_49452846     ZBoe    C    A        0      0        2 
  20  chr20_49452846     ZGre    C    A        0      0        2 
  20  chr20_49452846     ZHar    C    A        0      0        2 
  20  chr20_49452846   Sample    C    A        0      0        2 
  20  chr20_49458905     AAsi    T    G        0      0        2 
  20  chr20_49458905     AKia    T    G        0      0        2 
  20  chr20_49458905     AOna    T    G        0      0        2 
  20  chr20_49458905     ASom    T    G        0      0        2 
  20  chr20_49458905     HCab    T    G        0      0        2 
  20  chr20_49458905     HPrz    T    G        0      0        2 
  20  chr20_49458905     ZBoe    T    G        1      2        2 
  20  chr20_49458905     ZGre    T    G        1      2        2 
  20  chr20_49458905     ZHar    T    G        1      2        2 
  20  chr20_49458905   Sample    T    G        0      0        2 
  20  chr20_49469281     AAsi    C    G        0      0        2 
  20  chr20_49469281     AKia    C    G        0      0        2 
  20  chr20_49469281     AOna    C    G        0      0        2 
  20  chr20_49469281     ASom    C    G        0      0        2 
  20  chr20_49469281     HCab    C    G        1      2        2 
  20  chr20_49469281     HPrz    C    G        1      2        2 
  20  chr20_49469281     ZBoe    C    G        0      0        2 
  20  chr20_49469281     ZGre    C    G        0      0        2 
  20  chr20_49469281     ZHar    C    G        0      0        2 
  20  chr20_49469281   Sample    C    G        0      0        2 
  20  chr20_49485790     AAsi    G    C        0      0        2 
  20  chr20_49485790     AKia    G    C        0      0        2 
  20  chr20_49485790     AOna    G    C        0      0        2 
  20  chr20_49485790     ASom    G    C        0      0        2 
  20  chr20_49485790     HCab    G    C        1      2        2 
  20  chr20_49485790     HPrz    G    C        1      2        2 
  20  chr20_49485790     ZBoe    G    C        0      0        2 
  20  chr20_49485790     ZGre    G    C        0      0        2 
  20  chr20_49485790     ZHar    G    C        0      0        2 
  20  chr20_49485790   Sample    G    C        0      0        2 
  20  chr20_49502569     AAsi    A    C        0      0        2 
  20  chr20_49502569     AKia    A    C        0      0        2 
  20  chr20_49502569     AOna    A    C      0.5      1        2 
  20  chr20_49502569     ASom    A    C        0      0        2 
  20  chr20_49502569     HCab    A    C        0      0        2 
  20  chr20_49502569     HPrz    A    C        0      0        2 
  20  chr20_49502569     ZBoe    A    C        0      0        2 
  20  chr20_49502569     ZGre    A    C        0      0        2 
  20  chr20_49502569     ZHar    A    C        0      0        2 
  20  chr20_49502569   Sample    A    C        0      0        2 
  20  chr20_49512717     AAsi    T    A        0      0        2 
  20  chr20_49512717     AKia    T    A        0      0        2 
  20  chr20_49512717     AOna    T    A        0      0        2 
  20  chr20_49512717     ASom    T    A        0      0        2 
  20  chr20_49512717     HCab    T    A        1      2        2 
  20  chr20_49512717     HPrz    T    A        1      2        2 
  20  chr20_49512717     ZBoe    T    A        0      0        2 
  20  chr20_49512717     ZGre    T    A        0      0        2 
  20  chr20_49512717     ZHar    T    A        0      0        2 
  20  chr20_49512717   Sample    T    A        0      0        2 
  20  chr20_49544144     AAsi    A    T        0      0        2 
  20  chr20_49544144     AKia    A    T      0.5      1        2 
  20  chr20_49544144     AOna    A    T        0      0        2 
  20  chr20_49544144     ASom    A    T        0      0        2 
  20  chr20_49544144     HCab    A    T        0      0        2 
  20  chr20_49544144     HPrz    A    T        0      0        2 
  20  chr20_49544144     ZBoe    A    T        0      0        2 
  20  chr20_49544144     ZGre    A    T        0      0        2 
  20  chr20_49544144     ZHar    A    T        0      0        2 
  20  chr20_49544144   Sample    A    T        0      0        2 
  20  chr20_49558690     AAsi    A    T        0      0        2 
  20  chr20_49558690     AKia    A    T        0      0        2 
  20  chr20_49558690     AOna    A    T        0      0        2 
  20  chr20_49558690     ASom    A    T        0      0        2 
  20  chr20_49558690     HCab    A    T        1      2        2 
  20  chr20_49558690     HPrz    A    T        1      2        2 
  20  chr20_49558690     ZBoe    A    T        0      0        2 
  20  chr20_49558690     ZGre    A    T        0      0        2 
  20  chr20_49558690     ZHar    A    T        0      0        2 
  20  chr20_49558690   Sample    A    T        0      0        2 
  20  chr20_49578611     AAsi    A    C        0      0        2 
  20  chr20_49578611     AKia    A    C        0      0        2 
  20  chr20_49578611     AOna    A    C        0      0        2 
  20  chr20_49578611     ASom    A    C        0      0        2 
  20  chr20_49578611     HCab    A    C        0      0        2 
  20  chr20_49578611     HPrz    A    C        0      0        2 
  20  chr20_49578611     ZBoe    A    C        1      2        2 
  20  chr20_49578611     ZGre    A    C        0      0        2 
  20  chr20_49578611     ZHar    A    C        1      2        2 
  20  chr20_49578611   Sample    A    C        0      0        2 
  20  chr20_49595361     AAsi    T    G        0      0        2 
  20  chr20_49595361     AKia    T    G        0      0        2 
  20  chr20_49595361     AOna    T    G        0      0        2 
  20  chr20_49595361     ASom    T    G        0      0        2 
  20  chr20_49595361     HCab    T    G        1      2        2 
  20  chr20_49595361     HPrz    T    G        1      2        2 
  20  chr20_49595361     ZBoe    T    G        0      0        2 
  20  chr20_49595361     ZGre    T    G        0      0        2 
  20  chr20_49595361     ZHar    T    G        0      0        2 
  20  chr20_49595361   Sample    T    G        0      0        2 
  20  chr20_49595811     AAsi    T    G        0      0        2 
  20  chr20_49595811     AKia    T    G        0      0        2 
  20  chr20_49595811     AOna    T    G        0      0        2 
  20  chr20_49595811     ASom    T    G        0      0        2 
  20  chr20_49595811     HCab    T    G        0      0        2 
  20  chr20_49595811     HPrz    T    G        0      0        2 
  20  chr20_49595811     ZBoe    T    G      0.5      1        2 
  20  chr20_49595811     ZGre    T    G        0      0        2 
  20  chr20_49595811     ZHar    T    G        0      0        2 
  20  chr20_49595811   Sample    T    G        0      0        2 
  20  chr20_49689383     AAsi    G    T        0      0        2 
  20  chr20_49689383     AKia    G    T        0      0        2 
  20  chr20_49689383     AOna    G    T        0      0        2 
  20  chr20_49689383     ASom    G    T        0      0        2 
  20  chr20_49689383     HCab    G    T        0      0        2 
  20  chr20_49689383     HPrz    G    T        0      0        2 
  20  chr20_49689383     ZBoe    G    T      0.5      1        2 
  20  chr20_49689383     ZGre    G    T        0      0        2 
  20  chr20_49689383     ZHar    G    T        0      0        2 
  20  chr20_49689383   Sample    G    T        0      0        2 
  20  chr20_49707609     AAsi    T    G        0      0        2 
  20  chr20_49707609     AKia    T    G        0      0        2 
  20  chr20_49707609     AOna    T    G        0      0        2 
  20  chr20_49707609     ASom    T    G        0      0        2 
  20  chr20_49707609     HCab    T    G        0      0        2 
  20  chr20_49707609     HPrz    T    G        1      2        2 
  20  chr20_49707609     ZBoe    T    G        0      0        2 
  20  chr20_49707609     ZGre    T    G        0      0        2 
  20  chr20_49707609     ZHar    T    G        0      0        2 
  20  chr20_49707609   Sample    T    G        0      0        2 
  20  chr20_49761251     AAsi    C    G        0      0        2 
  20  chr20_49761251     AKia    C    G        0      0        2 
  20  chr20_49761251     AOna    C    G        1      2        2 
  20  chr20_49761251     ASom    C    G        0      0        2 
  20  chr20_49761251     HCab    C    G        0      0        2 
  20  chr20_49761251     HPrz    C    G        0      0        2 
  20  chr20_49761251     ZBoe    C    G        0      0        2 
  20  chr20_49761251     ZGre    C    G        0      0        2 
  20  chr20_49761251     ZHar    C    G        0      0        2 
  20  chr20_49761251   Sample    C    G        0      0        2 
  20  chr20_49800712     AAsi    T    A        0      0        2 
  20  chr20_49800712     AKia    T    A        0      0        2 
  20  chr20_49800712     AOna    T    A        0      0        2 
  20  chr20_49800712     ASom    T    A        0      0        2 
  20  chr20_49800712     HCab    T    A        0      0        2 
  20  chr20_49800712     HPrz    T    A        0      0        2 
  20  chr20_49800712     ZBoe    T    A        0      0        2 
  20  chr20_49800712     ZGre    T    A        0      0        2 
  20  chr20_49800712     ZHar    T    A      0.5      1        2 
  20  chr20_49800712   Sample    T    A        0      0        2 
  20  chr20_49817095     AAsi    G    T        0      0        2 
  20  chr20_49817095     AKia    G    T        0      0        2 
  20  chr20_49817095     AOna    G    T        0      0        2 
  20  chr20_49817095     ASom    G    T        1      2        2 
  20  chr20_49817095     HCab    G    T        0      0        2 
  20  chr20_49817095     HPrz    G    T        0      0        2 
  20  chr20_49817095     ZBoe    G    T        0      0        2 
  20  chr20_49817095     ZGre    G    T        0      0        2 
  20  chr20_49817095     ZHar    G    T        0      0        2 
  20  chr20_49817095   Sample    G    T        0      0        2 
  20  chr20_49821695     AAsi    G    T        0      0        2 
  20  chr20_49821695     AKia    G    T        0      0        2 
  20  chr20_49821695     AOna    G    T        0      0        2 
  20  chr20_49821695     ASom    G    T        0      0        2 
  20  chr20_49821695     HCab    G    T        0      0        2 
  20  chr20_49821695     HPrz    G    T        0      0        2 
  20  chr20_49821695     ZBoe    G    T        1      2        2 
  20  chr20_49821695     ZGre    G    T        0      0        2 
  20  chr20_49821695     ZHar    G    T        0      0        2 
  20  chr20_49821695   Sample    G    T        0      0        2 
  20  chr20_49833351     AAsi    G    T        0      0        2 
  20  chr20_49833351     AKia    G    T        0      0        2 
  20  chr20_49833351     AOna    G    T        0      0        2 
  20  chr20_49833351     ASom    G    T        0      0        2 
  20  chr20_49833351     HCab    G    T        0      0        2 
  20  chr20_49833351     HPrz    G    T        0      0        2 
  20  chr20_49833351     ZBoe    G    T      0.5      1        2 
  20  chr20_49833351     ZGre    G    T        0      0        2 
  20  chr20_49833351     ZHar    G    T        0      0        2 
  20  chr20_49833351   Sample    G    T        0      0        2 
  20  chr20_49851509     AAsi    A    C        0      0        2 
  20  chr20_49851509     AKia    A    C        0      0        2 
  20  chr20_49851509     AOna    A    C        0      0        2 
  20  chr20_49851509     ASom    A    C        0      0        2 
  20  chr20_49851509     HCab    A    C        1      2        2 
  20  chr20_49851509     HPrz    A    C        1      2        2 
  20  chr20_49851509     ZBoe    A    C        0      0        2 
  20  chr20_49851509     ZGre    A    C        0      0        2 
  20  chr20_49851509     ZHar    A    C        0      0        2 
  20  chr20_49851509   Sample    A    C        0      0        2 
  20  chr20_49851838     AAsi    G    T        0      0        2 
  20  chr20_49851838     AKia    G    T        0      0        2 
  20  chr20_49851838     AOna    G    T        0      0        2 
  20  chr20_49851838     ASom    G    T        0      0        2 
  20  chr20_49851838     HCab    G    T        1      2        2 
  20  chr20_49851838     HPrz    G    T        1      2        2 
  20  chr20_49851838     ZBoe    G    T        0      0        2 
  20  chr20_49851838     ZGre    G    T        0      0        2 
  20  chr20_49851838     ZHar    G    T        0      0        2 
  20  chr20_49851838   Sample    G    T        0      0        2 
  20  chr20_49864267     AAsi    A    C        0      0        2 
  20  chr20_49864267     AKia    A    C      0.5      1        2 
  20  chr20_49864267     AOna    A    C      0.5      1        2 
  20  chr20_49864267     ASom    A    C        0      0        2 
  20  chr20_49864267     HCab    A    C        0      0        2 
  20  chr20_49864267     HPrz    A    C        0      0        2 
  20  chr20_49864267     ZBoe    A    C        0      0        2 
  20  chr20_49864267     ZGre    A    C        0      0        2 
  20  chr20_49864267     ZHar    A    C        0      0        2 
  20  chr20_49864267   Sample    A    C        0      0        2 
  20  chr20_49878493     AAsi    C    A        0      0        2 
  20  chr20_49878493     AKia    C    A        0      0        2 
  20  chr20_49878493     AOna    C    A        0      0        2 
  20  chr20_49878493     ASom    C    A        0      0        2 
  20  chr20_49878493     HCab    C    A        0      0        2 
  20  chr20_49878493     HPrz    C    A        0      0        2 
  20  chr20_49878493     ZBoe    C    A        0      0        2 
  20  chr20_49878493     ZGre    C    A        0      0        2 
  20  chr20_49878493     ZHar    C    A        1      2        2 
  20  chr20_49878493   Sample    C    A        0      0        2 
  20  chr20_49887356     AAsi    C    A        0      0        2 
  20  chr20_49887356     AKia    C    A        0      0        2 
  20  chr20_49887356     AOna    C    A        0      0        2 
  20  chr20_49887356     ASom    C    A        0      0        2 
  20  chr20_49887356     HCab    C    A      0.5      1        2 
  20  chr20_49887356     HPrz    C    A        0      0        2 
  20  chr20_49887356     ZBoe    C    A        0      0        2 
  20  chr20_49887356     ZGre    C    A        0      0        2 
  20  chr20_49887356     ZHar    C    A        0      0        2 
  20  chr20_49887356   Sample    C    A        0      0        2 
  20  chr20_49902070     AAsi    T    G        0      0        2 
  20  chr20_49902070     AKia    T    G        0      0        2 
  20  chr20_49902070     AOna    T    G        0      0        2 
  20  chr20_49902070     ASom    T    G        0      0        2 
  20  chr20_49902070     HCab    T    G        1      2        2 
  20  chr20_49902070     HPrz    T    G        1      2        2 
  20  chr20_49902070     ZBoe    T    G        0      0        2 
  20  chr20_49902070     ZGre    T    G        0      0        2 
  20  chr20_49902070     ZHar    T    G        0      0        2 
  20  chr20_49902070   Sample    T    G        0      0        2 
  20  chr20_49903170     AAsi    C    G        0      0        2 
  20  chr20_49903170     AKia    C    G        0      0        2 
  20  chr20_49903170     AOna    C    G        0      0        2 
  20  chr20_49903170     ASom    C    G        0      0        2 
  20  chr20_49903170     HCab    C    G        0      0        2 
  20  chr20_49903170     HPrz    C    G        0      0        2 
  20  chr20_49903170     ZBoe    C    G        0      0        2 
  20  chr20_49903170     ZGre    C    G        1      2        2 
  20  chr20_49903170     ZHar    C    G        0      0        2 
  20  chr20_49903170   Sample    C    G        0      0        2 
  20  chr20_49909585     AAsi    T    G      0.5      1        2 
  20  chr20_49909585     AKia    T    G        0      0        2 
  20  chr20_49909585     AOna    T    G        0      0        2 
  20  chr20_49909585     ASom    T    G        0      0        2 
  20  chr20_49909585     HCab    T    G        0      0        2 
  20  chr20_49909585     HPrz    T    G        0      0        2 
  20  chr20_49909585     ZBoe    T    G        0      0        2 
  20  chr20_49909585     ZGre    T    G        0      0        2 
  20  chr20_49909585     ZHar    T    G        0      0        2 
  20  chr20_49909585   Sample    T    G        1      2        2 
  20  chr20_49913845     AAsi    G    C        0      0        2 
  20  chr20_49913845     AKia    G    C        0      0        2 
  20  chr20_49913845     AOna    G    C        0      0        2 
  20  chr20_49913845     ASom    G    C        1      2        2 
  20  chr20_49913845     HCab    G    C        0      0        2 
  20  chr20_49913845     HPrz    G    C        0      0        2 
  20  chr20_49913845     ZBoe    G    C        0      0        2 
  20  chr20_49913845     ZGre    G    C        0      0        2 
  20  chr20_49913845     ZHar    G    C        0      0        2 
  20  chr20_49913845   Sample    G    C        0      0        2 
  20  chr20_49916660     AAsi    G    C        0      0        2 
  20  chr20_49916660     AKia    G    C        0      0        2 
  20  chr20_49916660     AOna    G    C        1      2        2 
  20  chr20_49916660     ASom    G    C        0      0        2 
  20  chr20_49916660     HCab    G    C        0      0        2 
  20  chr20_49916660     HPrz    G    C        0      0        2 
  20  chr20_49916660     ZBoe    G    C        0      0        2 
  20  chr20_49916660     ZGre    G    C        0      0        2 
  20  chr20_49916660     ZHar    G    C        0      0        2 
  20  chr20_49916660   Sample    G    C        0      0        2 
  20  chr20_49961266     AAsi    T    G        0      0        2 
  20  chr20_49961266     AKia    T    G        0      0        2 
  20  chr20_49961266     AOna    T    G        0      0        2 
  20  chr20_49961266     ASom    T    G        0      0        2 
  20  chr20_49961266     HCab    T    G        0      0        2 
  20  chr20_49961266     HPrz    T    G        0      0        2 
  20  chr20_49961266     ZBoe    T    G        0      0        2 
  20  chr20_49961266     ZGre    T    G        0      0        2 
  20  chr20_49961266     ZHar    T    G        1      2        2 
  20  chr20_49961266   Sample    T    G        0      0        2 
  20  chr20_49972355     AAsi    T    A        0      0        2 
  20  chr20_49972355     AKia    T    A        1      2        2 
  20  chr20_49972355     AOna    T    A        0      0        2 
  20  chr20_49972355     ASom    T    A        0      0        2 
  20  chr20_49972355     HCab    T    A        0      0        2 
  20  chr20_49972355     HPrz    T    A        0      0        2 
  20  chr20_49972355     ZBoe    T    A        0      0        2 
  20  chr20_49972355     ZGre    T    A        0      0        2 
  20  chr20_49972355     ZHar    T    A        0      0        2 
  20  chr20_49972355   Sample    T    A        0      0        2 
  20  chr20_49991379     AAsi    G    T        0      0        2 
  20  chr20_49991379     AKia    G    T      0.5      1        2 
  20  chr20_49991379     AOna    G    T        0      0        2 
  20  chr20_49991379     ASom    G    T        0      0        2 
  20  chr20_49991379     HCab    G    T        0      0        2 
  20  chr20_49991379     HPrz    G    T        0      0        2 
  20  chr20_49991379     ZBoe    G    T        0      0        2 
  20  chr20_49991379     ZGre    G    T        0      0        2 
  20  chr20_49991379     ZHar    G    T        0      0        2 
  20  chr20_49991379   Sample    G    T        0      0        2 
  20  chr20_49994344     AAsi    T    G        0      0        2 
  20  chr20_49994344     AKia    T    G        0      0        2 
  20  chr20_49994344     AOna    T    G        0      0        2 
  20  chr20_49994344     ASom    T    G        0      0        2 
  20  chr20_49994344     HCab    T    G        0      0        2 
  20  chr20_49994344     HPrz    T    G        0      0        2 
  20  chr20_49994344     ZBoe    T    G      0.5      1        2 
  20  chr20_49994344     ZGre    T    G        0      0        2 
  20  chr20_49994344     ZHar    T    G        0      0        2 
  20  chr20_49994344   Sample    T    G        0      0        2 
  20  chr20_50048020     AAsi    A    T        0      0        2 
  20  chr20_50048020     AKia    A    T      0.5      1        2 
  20  chr20_50048020     AOna    A    T        0      0        2 
  20  chr20_50048020     ASom    A    T        0      0        2 
  20  chr20_50048020     HCab    A    T        0      0        2 
  20  chr20_50048020     HPrz    A    T        0      0        2 
  20  chr20_50048020     ZBoe    A    T        0      0        2 
  20  chr20_50048020     ZGre    A    T        0      0        2 
  20  chr20_50048020     ZHar    A    T        0      0        2 
  20  chr20_50048020   Sample    A    T        0      0        2 
  20  chr20_50048384     AAsi    C    A        0      0        2 
  20  chr20_50048384     AKia    C    A        0      0        2 
  20  chr20_50048384     AOna    C    A        0      0        2 
  20  chr20_50048384     ASom    C    A        0      0        2 
  20  chr20_50048384     HCab    C    A        0      0        2 
  20  chr20_50048384     HPrz    C    A        0      0        2 
  20  chr20_50048384     ZBoe    C    A        1      2        2 
  20  chr20_50048384     ZGre    C    A        0      0        2 
  20  chr20_50048384     ZHar    C    A        0      0        2 
  20  chr20_50048384   Sample    C    A        0      0        2 
  20  chr20_50048428     AAsi    G    T        1      2        2 
  20  chr20_50048428     AKia    G    T        0      0        2 
  20  chr20_50048428     AOna    G    T        0      0        2 
  20  chr20_50048428     ASom    G    T        1      2        2 
  20  chr20_50048428     HCab    G    T        0      0        2 
  20  chr20_50048428     HPrz    G    T        0      0        2 
  20  chr20_50048428     ZBoe    G    T        0      0        2 
  20  chr20_50048428     ZGre    G    T        0      0        2 
  20  chr20_50048428     ZHar    G    T        0      0        2 
  20  chr20_50048428   Sample    G    T        1      2        2 
  20  chr20_50084775     AAsi    T    G        0      0        2 
  20  chr20_50084775     AKia    T    G        0      0        2 
  20  chr20_50084775     AOna    T    G        0      0        2 
  20  chr20_50084775     ASom    T    G        0      0        2 
  20  chr20_50084775     HCab    T    G        1      2        2 
  20  chr20_50084775     HPrz    T    G        1      2        2 
  20  chr20_50084775     ZBoe    T    G        0      0        2 
  20  chr20_50084775     ZGre    T    G        0      0        2 
  20  chr20_50084775     ZHar    T    G        0      0        2 
  20  chr20_50084775   Sample    T    G        0      0        2 
  20  chr20_50151617     AAsi    T    G        0      0        2 
  20  chr20_50151617     AKia    T    G        0      0        2 
  20  chr20_50151617     AOna    T    G        0      0        2 
  20  chr20_50151617     ASom    T    G        0      0        2 
  20  chr20_50151617     HCab    T    G        0      0        2 
  20  chr20_50151617     HPrz    T    G        0      0        2 
  20  chr20_50151617     ZBoe    T    G        0      0        2 
  20  chr20_50151617     ZGre    T    G        0      0        2 
  20  chr20_50151617     ZHar    T    G      0.5      1        2 
  20  chr20_50151617   Sample    T    G        0      0        2 
  20  chr20_50170363     AAsi    C    G        0      0        2 
  20  chr20_50170363     AKia    C    G        0      0        2 
  20  chr20_50170363     AOna    C    G        0      0        2 
  20  chr20_50170363     ASom    C    G        0      0        2 
  20  chr20_50170363     HCab    C    G        0      0        2 
  20  chr20_50170363     HPrz    C    G        0      0        2 
  20  chr20_50170363     ZBoe    C    G        0      0        2 
  20  chr20_50170363     ZGre    C    G        0      0        2 
  20  chr20_50170363     ZHar    C    G        1      2        2 
  20  chr20_50170363   Sample    C    G        0      0        2 
  20  chr20_50190365     AAsi    G    T        0      0        2 
  20  chr20_50190365     AKia    G    T        0      0        2 
  20  chr20_50190365     AOna    G    T        0      0        2 
  20  chr20_50190365     ASom    G    T        0      0        2 
  20  chr20_50190365     HCab    G    T        1      2        2 
  20  chr20_50190365     HPrz    G    T        1      2        2 
  20  chr20_50190365     ZBoe    G    T        0      0        2 
  20  chr20_50190365     ZGre    G    T        0      0        2 
  20  chr20_50190365     ZHar    G    T        0      0        2 
  20  chr20_50190365   Sample    G    T        0      0        2 
  20  chr20_50195565     AAsi    C    G        0      0        2 
  20  chr20_50195565     AKia    C    G        1      2        2 
  20  chr20_50195565     AOna    C    G        0      0        2 
  20  chr20_50195565     ASom    C    G        0      0        2 
  20  chr20_50195565     HCab    C    G        0      0        2 
  20  chr20_50195565     HPrz    C    G        0      0        2 
  20  chr20_50195565     ZBoe    C    G        0      0        2 
  20  chr20_50195565     ZGre    C    G        0      0        2 
  20  chr20_50195565     ZHar    C    G        0      0        2 
  20  chr20_50195565   Sample    C    G        0      0        2 
  20  chr20_50219332     AAsi    A    C        0      0        2 
  20  chr20_50219332     AKia    A    C        0      0        2 
  20  chr20_50219332     AOna    A    C        0      0        2 
  20  chr20_50219332     ASom    A    C        0      0        2 
  20  chr20_50219332     HCab    A    C        0      0        2 
  20  chr20_50219332     HPrz    A    C        0      0        2 
  20  chr20_50219332     ZBoe    A    C        0      0        2 
  20  chr20_50219332     ZGre    A    C        0      0        2 
  20  chr20_50219332     ZHar    A    C      0.5      1        2 
  20  chr20_50219332   Sample    A    C        0      0        2 
  20  chr20_50220523     AAsi    C    G        0      0        2 
  20  chr20_50220523     AKia    C    G        0      0        2 
  20  chr20_50220523     AOna    C    G        0      0        2 
  20  chr20_50220523     ASom    C    G        0      0        2 
  20  chr20_50220523     HCab    C    G        0      0        2 
  20  chr20_50220523     HPrz    C    G      0.5      1        2 
  20  chr20_50220523     ZBoe    C    G        0      0        2 
  20  chr20_50220523     ZGre    C    G        0      0        2 
  20  chr20_50220523     ZHar    C    G        0      0        2 
  20  chr20_50220523   Sample    C    G        0      0        2 
  20  chr20_50221190     AAsi    C    G        0      0        2 
  20  chr20_50221190     AKia    C    G        1      2        2 
  20  chr20_50221190     AOna    C    G        0      0        2 
  20  chr20_50221190     ASom    C    G        0      0        2 
  20  chr20_50221190     HCab    C    G        0      0        2 
  20  chr20_50221190     HPrz    C    G        0      0        2 
  20  chr20_50221190     ZBoe    C    G        0      0        2 
  20  chr20_50221190     ZGre    C    G        0      0        2 
  20  chr20_50221190     ZHar    C    G        0      0        2 
  20  chr20_50221190   Sample    C    G        0      0        2 
  20  chr20_50224859     AAsi    T    A        0      0        2 
  20  chr20_50224859     AKia    T    A        0      0        2 
  20  chr20_50224859     AOna    T    A        0      0        2 
  20  chr20_50224859     ASom    T    A        0      0        2 
  20  chr20_50224859     HCab    T    A        0      0        2 
  20  chr20_50224859     HPrz    T    A        0      0        2 
  20  chr20_50224859     ZBoe    T    A        0      0        2 
  20  chr20_50224859     ZGre    T    A        1      2        2 
  20  chr20_50224859     ZHar    T    A        0      0        2 
  20  chr20_50224859   Sample    T    A        0      0        2 
  20  chr20_50225953     AAsi    A    C        0      0        2 
  20  chr20_50225953     AKia    A    C        0      0        2 
  20  chr20_50225953     AOna    A    C        0      0        2 
  20  chr20_50225953     ASom    A    C        0      0        2 
  20  chr20_50225953     HCab    A    C        0      0        2 
  20  chr20_50225953     HPrz    A    C        0      0        2 
  20  chr20_50225953     ZBoe    A    C      0.5      1        2 
  20  chr20_50225953     ZGre    A    C        0      0        2 
  20  chr20_50225953     ZHar    A    C        0      0        2 
  20  chr20_50225953   Sample    A    C        0      0        2 
  20  chr20_50232062     AAsi    C    A        0      0        2 
  20  chr20_50232062     AKia    C    A        0      0        2 
  20  chr20_50232062     AOna    C    A        1      2        2 
  20  chr20_50232062     ASom    C    A        0      0        2 
  20  chr20_50232062     HCab    C    A        0      0        2 
  20  chr20_50232062     HPrz    C    A        0      0        2 
  20  chr20_50232062     ZBoe    C    A        0      0        2 
  20  chr20_50232062     ZGre    C    A        0      0        2 
  20  chr20_50232062     ZHar    C    A        0      0        2 
  20  chr20_50232062   Sample    C    A        0      0        2 
  20  chr20_50250248     AAsi    G    T        0      0        2 
  20  chr20_50250248     AKia    G    T        0      0        2 
  20  chr20_50250248     AOna    G    T        0      0        2 
  20  chr20_50250248     ASom    G    T        0      0        2 
  20  chr20_50250248     HCab    G    T        0      0        2 
  20  chr20_50250248     HPrz    G    T        0      0        2 
  20  chr20_50250248     ZBoe    G    T      0.5      1        2 
  20  chr20_50250248     ZGre    G    T        0      0        2 
  20  chr20_50250248     ZHar    G    T        0      0        2 
  20  chr20_50250248   Sample    G    T        0      0        2 
  20  chr20_50250914     AAsi    G    T        0      0        2 
  20  chr20_50250914     AKia    G    T        0      0        2 
  20  chr20_50250914     AOna    G    T        0      0        2 
  20  chr20_50250914     ASom    G    T        0      0        2 
  20  chr20_50250914     HCab    G    T        0      0        2 
  20  chr20_50250914     HPrz    G    T        0      0        2 
  20  chr20_50250914     ZBoe    G    T        0      0        2 
  20  chr20_50250914     ZGre    G    T        0      0        2 
  20  chr20_50250914     ZHar    G    T      0.5      1        2 
  20  chr20_50250914   Sample    G    T        0      0        2 
  20  chr20_50253775     AAsi    A    C        0      0        2 
  20  chr20_50253775     AKia    A    C        0      0        2 
  20  chr20_50253775     AOna    A    C        0      0        2 
  20  chr20_50253775     ASom    A    C        0      0        2 
  20  chr20_50253775     HCab    A    C        0      0        2 
  20  chr20_50253775     HPrz    A    C        0      0        2 
  20  chr20_50253775     ZBoe    A    C      0.5      1        2 
  20  chr20_50253775     ZGre    A    C        0      0        2 
  20  chr20_50253775     ZHar    A    C        0      0        2 
  20  chr20_50253775   Sample    A    C        0      0        2 
  20  chr20_50255750     AAsi    C    A        0      0        2 
  20  chr20_50255750     AKia    C    A        0      0        2 
  20  chr20_50255750     AOna    C    A        0      0        2 
  20  chr20_50255750     ASom    C    A        0      0        2 
  20  chr20_50255750     HCab    C    A        0      0        2 
  20  chr20_50255750     HPrz    C    A        0      0        2 
  20  chr20_50255750     ZBoe    C    A      0.5      1        2 
  20  chr20_50255750     ZGre    C    A        0      0        2 
  20  chr20_50255750     ZHar    C    A        0      0        2 
  20  chr20_50255750   Sample    C    A        0      0        2 
  20  chr20_50272512     AAsi    C    G        0      0        2 
  20  chr20_50272512     AKia    C    G        1      2        2 
  20  chr20_50272512     AOna    C    G        0      0        2 
  20  chr20_50272512     ASom    C    G        0      0        2 
  20  chr20_50272512     HCab    C    G        0      0        2 
  20  chr20_50272512     HPrz    C    G        0      0        2 
  20  chr20_50272512     ZBoe    C    G        0      0        2 
  20  chr20_50272512     ZGre    C    G        0      0        2 
  20  chr20_50272512     ZHar    C    G        0      0        2 
  20  chr20_50272512   Sample    C    G        0      0        2 
  20  chr20_50288800     AAsi    G    C        0      0        2 
  20  chr20_50288800     AKia    G    C        0      0        2 
  20  chr20_50288800     AOna    G    C        0      0        2 
  20  chr20_50288800     ASom    G    C        0      0        2 
  20  chr20_50288800     HCab    G    C        0      0        2 
  20  chr20_50288800     HPrz    G    C        0      0        2 
  20  chr20_50288800     ZBoe    G    C        1      2        2 
  20  chr20_50288800     ZGre    G    C        1      2        2 
  20  chr20_50288800     ZHar    G    C        0      0        2 
  20  chr20_50288800   Sample    G    C        0      0        2 
  20  chr20_50299816     AAsi    A    C        0      0        2 
  20  chr20_50299816     AKia    A    C      0.5      1        2 
  20  chr20_50299816     AOna    A    C        0      0        2 
  20  chr20_50299816     ASom    A    C        0      0        2 
  20  chr20_50299816     HCab    A    C        0      0        2 
  20  chr20_50299816     HPrz    A    C        0      0        2 
  20  chr20_50299816     ZBoe    A    C        0      0        2 
  20  chr20_50299816     ZGre    A    C        0      0        2 
  20  chr20_50299816     ZHar    A    C        0      0        2 
  20  chr20_50299816   Sample    A    C        0      0        2 
  20  chr20_50308623     AAsi    T    A        0      0        2 
  20  chr20_50308623     AKia    T    A      0.5      1        2 
  20  chr20_50308623     AOna    T    A      0.5      1        2 
  20  chr20_50308623     ASom    T    A        0      0        2 
  20  chr20_50308623     HCab    T    A        0      0        2 
  20  chr20_50308623     HPrz    T    A        0      0        2 
  20  chr20_50308623     ZBoe    T    A        0      0        2 
  20  chr20_50308623     ZGre    T    A        0      0        2 
  20  chr20_50308623     ZHar    T    A        0      0        2 
  20  chr20_50308623   Sample    T    A        0      0        2 
  20  chr20_50313157     AAsi    G    T        0      0        2 
  20  chr20_50313157     AKia    G    T        0      0        2 
  20  chr20_50313157     AOna    G    T        0      0        2 
  20  chr20_50313157     ASom    G    T        0      0        2 
  20  chr20_50313157     HCab    G    T        0      0        2 
  20  chr20_50313157     HPrz    G    T        1      2        2 
  20  chr20_50313157     ZBoe    G    T        0      0        2 
  20  chr20_50313157     ZGre    G    T        0      0        2 
  20  chr20_50313157     ZHar    G    T        0      0        2 
  20  chr20_50313157   Sample    G    T        0      0        2 
  20  chr20_50322348     AAsi    T    A        0      0        2 
  20  chr20_50322348     AKia    T    A        0      0        2 
  20  chr20_50322348     AOna    T    A        0      0        2 
  20  chr20_50322348     ASom    T    A        0      0        2 
  20  chr20_50322348     HCab    T    A        0      0        2 
  20  chr20_50322348     HPrz    T    A        0      0        2 
  20  chr20_50322348     ZBoe    T    A      0.5      1        2 
  20  chr20_50322348     ZGre    T    A        0      0        2 
  20  chr20_50322348     ZHar    T    A        0      0        2 
  20  chr20_50322348   Sample    T    A        0      0        2 
  20  chr20_50323578     AAsi    G    T        0      0        2 
  20  chr20_50323578     AKia    G    T        0      0        2 
  20  chr20_50323578     AOna    G    T        0      0        2 
  20  chr20_50323578     ASom    G    T        0      0        2 
  20  chr20_50323578     HCab    G    T        0      0        2 
  20  chr20_50323578     HPrz    G    T        0      0        2 
  20  chr20_50323578     ZBoe    G    T        0      0        2 
  20  chr20_50323578     ZGre    G    T      0.5      1        2 
  20  chr20_50323578     ZHar    G    T        0      0        2 
  20  chr20_50323578   Sample    G    T        0      0        2 
  20  chr20_50353419     AAsi    C    G        0      0        2 
  20  chr20_50353419     AKia    C    G        0      0        2 
  20  chr20_50353419     AOna    C    G        0      0        2 
  20  chr20_50353419     ASom    C    G        0      0        2 
  20  chr20_50353419     HCab    C    G        0      0        2 
  20  chr20_50353419     HPrz    C    G        0      0        2 
  20  chr20_50353419     ZBoe    C    G      0.5      1        2 
  20  chr20_50353419     ZGre    C    G        0      0        2 
  20  chr20_50353419     ZHar    C    G        0      0        2 
  20  chr20_50353419   Sample    C    G        0      0        2 
  20  chr20_50394119     AAsi    A    C        0      0        2 
  20  chr20_50394119     AKia    A    C        0      0        2 
  20  chr20_50394119     AOna    A    C        0      0        2 
  20  chr20_50394119     ASom    A    C        0      0        2 
  20  chr20_50394119     HCab    A    C        0      0        2 
  20  chr20_50394119     HPrz    A    C        0      0        2 
  20  chr20_50394119     ZBoe    A    C        1      2        2 
  20  chr20_50394119     ZGre    A    C        0      0        2 
  20  chr20_50394119     ZHar    A    C        0      0        2 
  20  chr20_50394119   Sample    A    C        0      0        2 
  20  chr20_50396886     AAsi    T    G        0      0        2 
  20  chr20_50396886     AKia    T    G        0      0        2 
  20  chr20_50396886     AOna    T    G        0      0        2 
  20  chr20_50396886     ASom    T    G        0      0        2 
  20  chr20_50396886     HCab    T    G        1      2        2 
  20  chr20_50396886     HPrz    T    G        1      2        2 
  20  chr20_50396886     ZBoe    T    G        0      0        2 
  20  chr20_50396886     ZGre    T    G        0      0        2 
  20  chr20_50396886     ZHar    T    G        0      0        2 
  20  chr20_50396886   Sample    T    G        0      0        2 
  20  chr20_50439609     AAsi    A    C        0      0        2 
  20  chr20_50439609     AKia    A    C        0      0        2 
  20  chr20_50439609     AOna    A    C        0      0        2 
  20  chr20_50439609     ASom    A    C        0      0        2 
  20  chr20_50439609     HCab    A    C      0.5      1        2 
  20  chr20_50439609     HPrz    A    C        0      0        2 
  20  chr20_50439609     ZBoe    A    C        0      0        2 
  20  chr20_50439609     ZGre    A    C        0      0        2 
  20  chr20_50439609     ZHar    A    C        0      0        2 
  20  chr20_50439609   Sample    A    C        0      0        2 
  20  chr20_50527741     AAsi    A    C        0      0        2 
  20  chr20_50527741     AKia    A    C        0      0        2 
  20  chr20_50527741     AOna    A    C      0.5      1        2 
  20  chr20_50527741     ASom    A    C        0      0        2 
  20  chr20_50527741     HCab    A    C        0      0        2 
  20  chr20_50527741     HPrz    A    C        0      0        2 
  20  chr20_50527741     ZBoe    A    C        0      0        2 
  20  chr20_50527741     ZGre    A    C        0      0        2 
  20  chr20_50527741     ZHar    A    C        0      0        2 
  20  chr20_50527741   Sample    A    C        0      0        2 
  20  chr20_50528198     AAsi    G    C        0      0        2 
  20  chr20_50528198     AKia    G    C        0      0        2 
  20  chr20_50528198     AOna    G    C        0      0        2 
  20  chr20_50528198     ASom    G    C        0      0        2 
  20  chr20_50528198     HCab    G    C      0.5      1        2 
  20  chr20_50528198     HPrz    G    C        0      0        2 
  20  chr20_50528198     ZBoe    G    C        0      0        2 
  20  chr20_50528198     ZGre    G    C        0      0        2 
  20  chr20_50528198     ZHar    G    C        0      0        2 
  20  chr20_50528198   Sample    G    C        0      0        2 
  20  chr20_50545909     AAsi    C    A        0      0        2 
  20  chr20_50545909     AKia    C    A        0      0        2 
  20  chr20_50545909     AOna    C    A        0      0        2 
  20  chr20_50545909     ASom    C    A        0      0        2 
  20  chr20_50545909     HCab    C    A      0.5      1        2 
  20  chr20_50545909     HPrz    C    A        0      0        2 
  20  chr20_50545909     ZBoe    C    A        0      0        2 
  20  chr20_50545909     ZGre    C    A        0      0        2 
  20  chr20_50545909     ZHar    C    A        0      0        2 
  20  chr20_50545909   Sample    C    A        0      0        2 
  20  chr20_50547021     AAsi    A    C        0      0        2 
  20  chr20_50547021     AKia    A    C      0.5      1        2 
  20  chr20_50547021     AOna    A    C      0.5      1        2 
  20  chr20_50547021     ASom    A    C        0      0        2 
  20  chr20_50547021     HCab    A    C        0      0        2 
  20  chr20_50547021     HPrz    A    C        0      0        2 
  20  chr20_50547021     ZBoe    A    C        0      0        2 
  20  chr20_50547021     ZGre    A    C        0      0        2 
  20  chr20_50547021     ZHar    A    C        0      0        2 
  20  chr20_50547021   Sample    A    C        0      0        2 
  20  chr20_50561987     AAsi    C    A        0      0        2 
  20  chr20_50561987     AKia    C    A        0      0        2 
  20  chr20_50561987     AOna    C    A        0      0        2 
  20  chr20_50561987     ASom    C    A        0      0        2 
  20  chr20_50561987     HCab    C    A        0      0        2 
  20  chr20_50561987     HPrz    C    A        0      0        2 
  20  chr20_50561987     ZBoe    C    A        0      0        2 
  20  chr20_50561987     ZGre    C    A      0.5      1        2 
  20  chr20_50561987     ZHar    C    A        0      0        2 
  20  chr20_50561987   Sample    C    A        0      0        2 
  20  chr20_50564975     AAsi    T    G        0      0        2 
  20  chr20_50564975     AKia    T    G        0      0        2 
  20  chr20_50564975     AOna    T    G        0      0        2 
  20  chr20_50564975     ASom    T    G        0      0        2 
  20  chr20_50564975     HCab    T    G        0      0        2 
  20  chr20_50564975     HPrz    T    G        0      0        2 
  20  chr20_50564975     ZBoe    T    G        0      0        2 
  20  chr20_50564975     ZGre    T    G        1      2        2 
  20  chr20_50564975     ZHar    T    G        0      0        2 
  20  chr20_50564975   Sample    T    G        0      0        2 
  20  chr20_50572748     AAsi    C    G        0      0        2 
  20  chr20_50572748     AKia    C    G        0      0        2 
  20  chr20_50572748     AOna    C    G        0      0        2 
  20  chr20_50572748     ASom    C    G        1      2        2 
  20  chr20_50572748     HCab    C    G        0      0        2 
  20  chr20_50572748     HPrz    C    G        0      0        2 
  20  chr20_50572748     ZBoe    C    G        0      0        2 
  20  chr20_50572748     ZGre    C    G        0      0        2 
  20  chr20_50572748     ZHar    C    G        0      0        2 
  20  chr20_50572748   Sample    C    G        0      0        2 
  20  chr20_50574079     AAsi    T    G        0      0        2 
  20  chr20_50574079     AKia    T    G        0      0        2 
  20  chr20_50574079     AOna    T    G      0.5      1        2 
  20  chr20_50574079     ASom    T    G        0      0        2 
  20  chr20_50574079     HCab    T    G        0      0        2 
  20  chr20_50574079     HPrz    T    G        0      0        2 
  20  chr20_50574079     ZBoe    T    G        0      0        2 
  20  chr20_50574079     ZGre    T    G        0      0        2 
  20  chr20_50574079     ZHar    T    G        0      0        2 
  20  chr20_50574079   Sample    T    G        0      0        2 
  20  chr20_50593254     AAsi    T    G        0      0        2 
  20  chr20_50593254     AKia    T    G        0      0        2 
  20  chr20_50593254     AOna    T    G        0      0        2 
  20  chr20_50593254     ASom    T    G        0      0        2 
  20  chr20_50593254     HCab    T    G        1      2        2 
  20  chr20_50593254     HPrz    T    G        1      2        2 
  20  chr20_50593254     ZBoe    T    G        0      0        2 
  20  chr20_50593254     ZGre    T    G        0      0        2 
  20  chr20_50593254     ZHar    T    G        0      0        2 
  20  chr20_50593254   Sample    T    G        0      0        2 
  20  chr20_50594585     AAsi    G    C        0      0        2 
  20  chr20_50594585     AKia    G    C        0      0        2 
  20  chr20_50594585     AOna    G    C        0      0        2 
  20  chr20_50594585     ASom    G    C        0      0        2 
  20  chr20_50594585     HCab    G    C        1      2        2 
  20  chr20_50594585     HPrz    G    C        1      2        2 
  20  chr20_50594585     ZBoe    G    C        0      0        2 
  20  chr20_50594585     ZGre    G    C        0      0        2 
  20  chr20_50594585     ZHar    G    C        0      0        2 
  20  chr20_50594585   Sample    G    C        0      0        2 
  20  chr20_50604858     AAsi    G    C        0      0        2 
  20  chr20_50604858     AKia    G    C        0      0        2 
  20  chr20_50604858     AOna    G    C        0      0        2 
  20  chr20_50604858     ASom    G    C        0      0        2 
  20  chr20_50604858     HCab    G    C        1      2        2 
  20  chr20_50604858     HPrz    G    C        1      2        2 
  20  chr20_50604858     ZBoe    G    C        0      0        2 
  20  chr20_50604858     ZGre    G    C        0      0        2 
  20  chr20_50604858     ZHar    G    C        0      0        2 
  20  chr20_50604858   Sample    G    C        0      0        2 
  20  chr20_50634770     AAsi    G    C        0      0        2 
  20  chr20_50634770     AKia    G    C        1      2        2 
  20  chr20_50634770     AOna    G    C        0      0        2 
  20  chr20_50634770     ASom    G    C        0      0        2 
  20  chr20_50634770     HCab    G    C        0      0        2 
  20  chr20_50634770     HPrz    G    C        0      0        2 
  20  chr20_50634770     ZBoe    G    C        0      0        2 
  20  chr20_50634770     ZGre    G    C        0      0        2 
  20  chr20_50634770     ZHar    G    C        0      0        2 
  20  chr20_50634770   Sample    G    C        0      0        2 
  20  chr20_50635204     AAsi    T    G        0      0        2 
  20  chr20_50635204     AKia    T    G        0      0        2 
  20  chr20_50635204     AOna    T    G        0      0        2 
  20  chr20_50635204     ASom    T    G        0      0        2 
  20  chr20_50635204     HCab    T    G        1      2        2 
  20  chr20_50635204     HPrz    T    G        1      2        2 
  20  chr20_50635204     ZBoe    T    G        0      0        2 
  20  chr20_50635204     ZGre    T    G        0      0        2 
  20  chr20_50635204     ZHar    T    G        0      0        2 
  20  chr20_50635204   Sample    T    G        0      0        2 
  20  chr20_50669330     AAsi    C    A        0      0        2 
  20  chr20_50669330     AKia    C    A        0      0        2 
  20  chr20_50669330     AOna    C    A        0      0        2 
  20  chr20_50669330     ASom    C    A        0      0        2 
  20  chr20_50669330     HCab    C    A        1      2        2 
  20  chr20_50669330     HPrz    C    A        1      2        2 
  20  chr20_50669330     ZBoe    C    A        0      0        2 
  20  chr20_50669330     ZGre    C    A        0      0        2 
  20  chr20_50669330     ZHar    C    A        0      0        2 
  20  chr20_50669330   Sample    C    A        0      0        2 
  20  chr20_50673222     AAsi    C    G        0      0        2 
  20  chr20_50673222     AKia    C    G        0      0        2 
  20  chr20_50673222     AOna    C    G        1      2        2 
  20  chr20_50673222     ASom    C    G        0      0        2 
  20  chr20_50673222     HCab    C    G        0      0        2 
  20  chr20_50673222     HPrz    C    G        0      0        2 
  20  chr20_50673222     ZBoe    C    G        0      0        2 
  20  chr20_50673222     ZGre    C    G        0      0        2 
  20  chr20_50673222     ZHar    C    G        0      0        2 
  20  chr20_50673222   Sample    C    G        0      0        2 
  20  chr20_50675826     AAsi    T    G        0      0        2 
  20  chr20_50675826     AKia    T    G        0      0        2 
  20  chr20_50675826     AOna    T    G        1      2        2 
  20  chr20_50675826     ASom    T    G        0      0        2 
  20  chr20_50675826     HCab    T    G        0      0        2 
  20  chr20_50675826     HPrz    T    G        0      0        2 
  20  chr20_50675826     ZBoe    T    G        0      0        2 
  20  chr20_50675826     ZGre    T    G        0      0        2 
  20  chr20_50675826     ZHar    T    G        0      0        2 
  20  chr20_50675826   Sample    T    G        0      0        2 
  20  chr20_50679121     AAsi    T    G        0      0        2 
  20  chr20_50679121     AKia    T    G        0      0        2 
  20  chr20_50679121     AOna    T    G        0      0        2 
  20  chr20_50679121     ASom    T    G        0      0        2 
  20  chr20_50679121     HCab    T    G        0      0        2 
  20  chr20_50679121     HPrz    T    G        0      0        2 
  20  chr20_50679121     ZBoe    T    G      0.5      1        2 
  20  chr20_50679121     ZGre    T    G        0      0        2 
  20  chr20_50679121     ZHar    T    G        0      0        2 
  20  chr20_50679121   Sample    T    G        0      0        2 
  20  chr20_50694053     AAsi    G    T        0      0        2 
  20  chr20_50694053     AKia    G    T        0      0        2 
  20  chr20_50694053     AOna    G    T        0      0        2 
  20  chr20_50694053     ASom    G    T        0      0        2 
  20  chr20_50694053     HCab    G    T        1      2        2 
  20  chr20_50694053     HPrz    G    T        1      2        2 
  20  chr20_50694053     ZBoe    G    T        0      0        2 
  20  chr20_50694053     ZGre    G    T        0      0        2 
  20  chr20_50694053     ZHar    G    T        0      0        2 
  20  chr20_50694053   Sample    G    T        0      0        2 
  20  chr20_50709225     AAsi    T    G        0      0        2 
  20  chr20_50709225     AKia    T    G        0      0        2 
  20  chr20_50709225     AOna    T    G        0      0        2 
  20  chr20_50709225     ASom    T    G        0      0        2 
  20  chr20_50709225     HCab    T    G        0      0        2 
  20  chr20_50709225     HPrz    T    G        0      0        2 
  20  chr20_50709225     ZBoe    T    G        0      0        2 
  20  chr20_50709225     ZGre    T    G        0      0        2 
  20  chr20_50709225     ZHar    T    G        1      2        2 
  20  chr20_50709225   Sample    T    G        0      0        2 
  20  chr20_50710770     AAsi    T    A        0      0        2 
  20  chr20_50710770     AKia    T    A        0      0        2 
  20  chr20_50710770     AOna    T    A        0      0        2 
  20  chr20_50710770     ASom    T    A        0      0        2 
  20  chr20_50710770     HCab    T    A      0.5      1        2 
  20  chr20_50710770     HPrz    T    A      0.5      1        2 
  20  chr20_50710770     ZBoe    T    A        0      0        2 
  20  chr20_50710770     ZGre    T    A        0      0        2 
  20  chr20_50710770     ZHar    T    A        0      0        2 
  20  chr20_50710770   Sample    T    A        0      0        2 
  20  chr20_50715322     AAsi    C    A        0      0        2 
  20  chr20_50715322     AKia    C    A        0      0        2 
  20  chr20_50715322     AOna    C    A        0      0        2 
  20  chr20_50715322     ASom    C    A        0      0        2 
  20  chr20_50715322     HCab    C    A        1      2        2 
  20  chr20_50715322     HPrz    C    A        1      2        2 
  20  chr20_50715322     ZBoe    C    A        0      0        2 
  20  chr20_50715322     ZGre    C    A        0      0        2 
  20  chr20_50715322     ZHar    C    A        0      0        2 
  20  chr20_50715322   Sample    C    A        0      0        2 
  20  chr20_50722859     AAsi    C    A        0      0        2 
  20  chr20_50722859     AKia    C    A        0      0        2 
  20  chr20_50722859     AOna    C    A        0      0        2 
  20  chr20_50722859     ASom    C    A        0      0        2 
  20  chr20_50722859     HCab    C    A      0.5      1        2 
  20  chr20_50722859     HPrz    C    A        0      0        2 
  20  chr20_50722859     ZBoe    C    A        0      0        2 
  20  chr20_50722859     ZGre    C    A        0      0        2 
  20  chr20_50722859     ZHar    C    A        0      0        2 
  20  chr20_50722859   Sample    C    A        0      0        2 
  20  chr20_50732113     AAsi    A    T        0      0        2 
  20  chr20_50732113     AKia    A    T        0      0        2 
  20  chr20_50732113     AOna    A    T        0      0        2 
  20  chr20_50732113     ASom    A    T        0      0        2 
  20  chr20_50732113     HCab    A    T        1      2        2 
  20  chr20_50732113     HPrz    A    T        1      2        2 
  20  chr20_50732113     ZBoe    A    T        0      0        2 
  20  chr20_50732113     ZGre    A    T        0      0        2 
  20  chr20_50732113     ZHar    A    T        0      0        2 
  20  chr20_50732113   Sample    A    T        0      0        2 
  20  chr20_50752599     AAsi    A    C        0      0        2 
  20  chr20_50752599     AKia    A    C        0      0        2 
  20  chr20_50752599     AOna    A    C        0      0        2 
  20  chr20_50752599     ASom    A    C        0      0        2 
  20  chr20_50752599     HCab    A    C        0      0        2 
  20  chr20_50752599     HPrz    A    C        0      0        2 
  20  chr20_50752599     ZBoe    A    C        0      0        2 
  20  chr20_50752599     ZGre    A    C        1      2        2 
  20  chr20_50752599     ZHar    A    C        0      0        2 
  20  chr20_50752599   Sample    A    C        0      0        2 
  20  chr20_50809743     AAsi    C    G        0      0        2 
  20  chr20_50809743     AKia    C    G        0      0        2 
  20  chr20_50809743     AOna    C    G        0      0        2 
  20  chr20_50809743     ASom    C    G        0      0        2 
  20  chr20_50809743     HCab    C    G        1      2        2 
  20  chr20_50809743     HPrz    C    G        1      2        2 
  20  chr20_50809743     ZBoe    C    G        0      0        2 
  20  chr20_50809743     ZGre    C    G        0      0        2 
  20  chr20_50809743     ZHar    C    G        0      0        2 
  20  chr20_50809743   Sample    C    G        0      0        2 
  20  chr20_50842699     AAsi    C    G        0      0        2 
  20  chr20_50842699     AKia    C    G        0      0        2 
  20  chr20_50842699     AOna    C    G        1      2        2 
  20  chr20_50842699     ASom    C    G        0      0        2 
  20  chr20_50842699     HCab    C    G        0      0        2 
  20  chr20_50842699     HPrz    C    G        0      0        2 
  20  chr20_50842699     ZBoe    C    G        0      0        2 
  20  chr20_50842699     ZGre    C    G        0      0        2 
  20  chr20_50842699     ZHar    C    G        0      0        2 
  20  chr20_50842699   Sample    C    G        0      0        2 
  20  chr20_50863979     AAsi    G    C      0.5      1        2 
  20  chr20_50863979     AKia    G    C        0      0        2 
  20  chr20_50863979     AOna    G    C        0      0        2 
  20  chr20_50863979     ASom    G    C        0      0        2 
  20  chr20_50863979     HCab    G    C        0      0        2 
  20  chr20_50863979     HPrz    G    C        0      0        2 
  20  chr20_50863979     ZBoe    G    C        0      0        2 
  20  chr20_50863979     ZGre    G    C        0      0        2 
  20  chr20_50863979     ZHar    G    C        0      0        2 
  20  chr20_50863979   Sample    G    C        0      0        2 
  20  chr20_50876647     AAsi    G    C        1      2        2 
  20  chr20_50876647     AKia    G    C        0      0        2 
  20  chr20_50876647     AOna    G    C        0      0        2 
  20  chr20_50876647     ASom    G    C        1      2        2 
  20  chr20_50876647     HCab    G    C        0      0        2 
  20  chr20_50876647     HPrz    G    C        0      0        2 
  20  chr20_50876647     ZBoe    G    C        0      0        2 
  20  chr20_50876647     ZGre    G    C        0      0        2 
  20  chr20_50876647     ZHar    G    C        0      0        2 
  20  chr20_50876647   Sample    G    C        1      2        2 
  20  chr20_50889252     AAsi    A    T        0      0        2 
  20  chr20_50889252     AKia    A    T        0      0        2 
  20  chr20_50889252     AOna    A    T        0      0        2 
  20  chr20_50889252     ASom    A    T        0      0        2 
  20  chr20_50889252     HCab    A    T        0      0        2 
  20  chr20_50889252     HPrz    A    T        0      0        2 
  20  chr20_50889252     ZBoe    A    T        0      0        2 
  20  chr20_50889252     ZGre    A    T      0.5      1        2 
  20  chr20_50889252     ZHar    A    T        0      0        2 
  20  chr20_50889252   Sample    A    T        0      0        2 
  20  chr20_50894442     AAsi    T    A        0      0        2 
  20  chr20_50894442     AKia    T    A        1      2        2 
  20  chr20_50894442     AOna    T    A        0      0        2 
  20  chr20_50894442     ASom    T    A        0      0        2 
  20  chr20_50894442     HCab    T    A        0      0        2 
  20  chr20_50894442     HPrz    T    A        0      0        2 
  20  chr20_50894442     ZBoe    T    A        0      0        2 
  20  chr20_50894442     ZGre    T    A        0      0        2 
  20  chr20_50894442     ZHar    T    A        0      0        2 
  20  chr20_50894442   Sample    T    A        0      0        2 
  20  chr20_50900106     AAsi    C    G        1      2        2 
  20  chr20_50900106     AKia    C    G        0      0        2 
  20  chr20_50900106     AOna    C    G        0      0        2 
  20  chr20_50900106     ASom    C    G        1      2        2 
  20  chr20_50900106     HCab    C    G        1      2        2 
  20  chr20_50900106     HPrz    C    G        1      2        2 
  20  chr20_50900106     ZBoe    C    G        0      0        2 
  20  chr20_50900106     ZGre    C    G        0      0        2 
  20  chr20_50900106     ZHar    C    G        0      0        2 
  20  chr20_50900106   Sample    C    G        1      2        2 
  20  chr20_50931397     AAsi    T    G        0      0        2 
  20  chr20_50931397     AKia    T    G        0      0        2 
  20  chr20_50931397     AOna    T    G        0      0        2 
  20  chr20_50931397     ASom    T    G        0      0        2 
  20  chr20_50931397     HCab    T    G        0      0        2 
  20  chr20_50931397     HPrz    T    G        0      0        2 
  20  chr20_50931397     ZBoe    T    G        1      2        2 
  20  chr20_50931397     ZGre    T    G        1      2        2 
  20  chr20_50931397     ZHar    T    G        1      2        2 
  20  chr20_50931397   Sample    T    G        0      0        2 
  20  chr20_50936956     AAsi    C    G        0      0        2 
  20  chr20_50936956     AKia    C    G      0.5      1        2 
  20  chr20_50936956     AOna    C    G        1      2        2 
  20  chr20_50936956     ASom    C    G        0      0        2 
  20  chr20_50936956     HCab    C    G        0      0        2 
  20  chr20_50936956     HPrz    C    G        0      0        2 
  20  chr20_50936956     ZBoe    C    G        0      0        2 
  20  chr20_50936956     ZGre    C    G        0      0        2 
  20  chr20_50936956     ZHar    C    G        0      0        2 
  20  chr20_50936956   Sample    C    G        0      0        2 
  20  chr20_50940287     AAsi    G    C        0      0        2 
  20  chr20_50940287     AKia    G    C        0      0        2 
  20  chr20_50940287     AOna    G    C        0      0        2 
  20  chr20_50940287     ASom    G    C        0      0        2 
  20  chr20_50940287     HCab    G    C        0      0        2 
  20  chr20_50940287     HPrz    G    C        0      0        2 
  20  chr20_50940287     ZBoe    G    C      0.5      1        2 
  20  chr20_50940287     ZGre    G    C        0      0        2 
  20  chr20_50940287     ZHar    G    C        0      0        2 
  20  chr20_50940287   Sample    G    C        0      0        2 
  20  chr20_50949578     AAsi    C    G        0      0        2 
  20  chr20_50949578     AKia    C    G        0      0        2 
  20  chr20_50949578     AOna    C    G      0.5      1        2 
  20  chr20_50949578     ASom    C    G        0      0        2 
  20  chr20_50949578     HCab    C    G        0      0        2 
  20  chr20_50949578     HPrz    C    G        0      0        2 
  20  chr20_50949578     ZBoe    C    G        0      0        2 
  20  chr20_50949578     ZGre    C    G        0      0        2 
  20  chr20_50949578     ZHar    C    G        0      0        2 
  20  chr20_50949578   Sample    C    G        0      0        2 
  20  chr20_50959512     AAsi    G    T        0      0        2 
  20  chr20_50959512     AKia    G    T        0      0        2 
  20  chr20_50959512     AOna    G    T        0      0        2 
  20  chr20_50959512     ASom    G    T        0      0        2 
  20  chr20_50959512     HCab    G    T        1      2        2 
  20  chr20_50959512     HPrz    G    T        1      2        2 
  20  chr20_50959512     ZBoe    G    T        0      0        2 
  20  chr20_50959512     ZGre    G    T        0      0        2 
  20  chr20_50959512     ZHar    G    T        0      0        2 
  20  chr20_50959512   Sample    G    T        0      0        2 
  20  chr20_50966289     AAsi    G    T        0      0        2 
  20  chr20_50966289     AKia    G    T        0      0        2 
  20  chr20_50966289     AOna    G    T      0.5      1        2 
  20  chr20_50966289     ASom    G    T        0      0        2 
  20  chr20_50966289     HCab    G    T        0      0        2 
  20  chr20_50966289     HPrz    G    T        0      0        2 
  20  chr20_50966289     ZBoe    G    T        0      0        2 
  20  chr20_50966289     ZGre    G    T        0      0        2 
  20  chr20_50966289     ZHar    G    T        0      0        2 
  20  chr20_50966289   Sample    G    T        0      0        2 
  20  chr20_50972434     AAsi    T    A        0      0        2 
  20  chr20_50972434     AKia    T    A        1      2        2 
  20  chr20_50972434     AOna    T    A        0      0        2 
  20  chr20_50972434     ASom    T    A        0      0        2 
  20  chr20_50972434     HCab    T    A        0      0        2 
  20  chr20_50972434     HPrz    T    A        0      0        2 
  20  chr20_50972434     ZBoe    T    A        0      0        2 
  20  chr20_50972434     ZGre    T    A        0      0        2 
  20  chr20_50972434     ZHar    T    A        0      0        2 
  20  chr20_50972434   Sample    T    A        0      0        2 
  20  chr20_50975573     AAsi    G    T        0      0        2 
  20  chr20_50975573     AKia    G    T        0      0        2 
  20  chr20_50975573     AOna    G    T        0      0        2 
  20  chr20_50975573     ASom    G    T        0      0        2 
  20  chr20_50975573     HCab    G    T        0      0        2 
  20  chr20_50975573     HPrz    G    T        0      0        2 
  20  chr20_50975573     ZBoe    G    T        0      0        2 
  20  chr20_50975573     ZGre    G    T        0      0        2 
  20  chr20_50975573     ZHar    G    T        1      2        2 
  20  chr20_50975573   Sample    G    T        0      0        2 
  20  chr20_50986195     AAsi    G    C        1      2        2 
  20  chr20_50986195     AKia    G    C        0      0        2 
  20  chr20_50986195     AOna    G    C        0      0        2 
  20  chr20_50986195     ASom    G    C        1      2        2 
  20  chr20_50986195     HCab    G    C        0      0        2 
  20  chr20_50986195     HPrz    G    C        0      0        2 
  20  chr20_50986195     ZBoe    G    C        0      0        2 
  20  chr20_50986195     ZGre    G    C        0      0        2 
  20  chr20_50986195     ZHar    G    C        0      0        2 
  20  chr20_50986195   Sample    G    C        1      2        2 
  20  chr20_51013210     AAsi    G    C        0      0        2 
  20  chr20_51013210     AKia    G    C        1      2        2 
  20  chr20_51013210     AOna    G    C        1      2        2 
  20  chr20_51013210     ASom    G    C        0      0        2 
  20  chr20_51013210     HCab    G    C        0      0        2 
  20  chr20_51013210     HPrz    G    C        0      0        2 
  20  chr20_51013210     ZBoe    G    C        0      0        2 
  20  chr20_51013210     ZGre    G    C        0      0        2 
  20  chr20_51013210     ZHar    G    C        0      0        2 
  20  chr20_51013210   Sample    G    C        0      0        2 
  20  chr20_51014270     AAsi    C    A      0.5      1        2 
  20  chr20_51014270     AKia    C    A        0      0        2 
  20  chr20_51014270     AOna    C    A        0      0        2 
  20  chr20_51014270     ASom    C    A        0      0        2 
  20  chr20_51014270     HCab    C    A        0      0        2 
  20  chr20_51014270     HPrz    C    A        0      0        2 
  20  chr20_51014270     ZBoe    C    A        0      0        2 
  20  chr20_51014270     ZGre    C    A        0      0        2 
  20  chr20_51014270     ZHar    C    A        0      0        2 
  20  chr20_51014270   Sample    C    A        0      0        2 
  20  chr20_51047250     AAsi    T    G        0      0        2 
  20  chr20_51047250     AKia    T    G        0      0        2 
  20  chr20_51047250     AOna    T    G        0      0        2 
  20  chr20_51047250     ASom    T    G        0      0        2 
  20  chr20_51047250     HCab    T    G        0      0        2 
  20  chr20_51047250     HPrz    T    G        0      0        2 
  20  chr20_51047250     ZBoe    T    G        0      0        2 
  20  chr20_51047250     ZGre    T    G        0      0        2 
  20  chr20_51047250     ZHar    T    G        1      2        2 
  20  chr20_51047250   Sample    T    G        0      0        2 
  20  chr20_51050170     AAsi    C    G        0      0        2 
  20  chr20_51050170     AKia    C    G        0      0        2 
  20  chr20_51050170     AOna    C    G        0      0        2 
  20  chr20_51050170     ASom    C    G        0      0        2 
  20  chr20_51050170     HCab    C    G        0      0        2 
  20  chr20_51050170     HPrz    C    G        1      2        2 
  20  chr20_51050170     ZBoe    C    G        0      0        2 
  20  chr20_51050170     ZGre    C    G        0      0        2 
  20  chr20_51050170     ZHar    C    G        0      0        2 
  20  chr20_51050170   Sample    C    G        0      0        2 
  20  chr20_51051062     AAsi    A    C        0      0        2 
  20  chr20_51051062     AKia    A    C        0      0        2 
  20  chr20_51051062     AOna    A    C      0.5      1        2 
  20  chr20_51051062     ASom    A    C        0      0        2 
  20  chr20_51051062     HCab    A    C        0      0        2 
  20  chr20_51051062     HPrz    A    C        0      0        2 
  20  chr20_51051062     ZBoe    A    C        0      0        2 
  20  chr20_51051062     ZGre    A    C        0      0        2 
  20  chr20_51051062     ZHar    A    C        0      0        2 
  20  chr20_51051062   Sample    A    C        0      0        2 
  20  chr20_51055063     AAsi    A    C        0      0        2 
  20  chr20_51055063     AKia    A    C        0      0        2 
  20  chr20_51055063     AOna    A    C        0      0        2 
  20  chr20_51055063     ASom    A    C        0      0        2 
  20  chr20_51055063     HCab    A    C        1      2        2 
  20  chr20_51055063     HPrz    A    C        1      2        2 
  20  chr20_51055063     ZBoe    A    C        0      0        2 
  20  chr20_51055063     ZGre    A    C        0      0        2 
  20  chr20_51055063     ZHar    A    C        0      0        2 
  20  chr20_51055063   Sample    A    C        0      0        2 
  20  chr20_51106513     AAsi    T    A        0      0        2 
  20  chr20_51106513     AKia    T    A        0      0        2 
  20  chr20_51106513     AOna    T    A        0      0        2 
  20  chr20_51106513     ASom    T    A        0      0        2 
  20  chr20_51106513     HCab    T    A        1      2        2 
  20  chr20_51106513     HPrz    T    A        1      2        2 
  20  chr20_51106513     ZBoe    T    A        0      0        2 
  20  chr20_51106513     ZGre    T    A        0      0        2 
  20  chr20_51106513     ZHar    T    A        0      0        2 
  20  chr20_51106513   Sample    T    A        0      0        2 
  20  chr20_51121671     AAsi    G    C      0.5      1        2 
  20  chr20_51121671     AKia    G    C        0      0        2 
  20  chr20_51121671     AOna    G    C        0      0        2 
  20  chr20_51121671     ASom    G    C        0      0        2 
  20  chr20_51121671     HCab    G    C        0      0        2 
  20  chr20_51121671     HPrz    G    C        0      0        2 
  20  chr20_51121671     ZBoe    G    C        0      0        2 
  20  chr20_51121671     ZGre    G    C        0      0        2 
  20  chr20_51121671     ZHar    G    C        0      0        2 
  20  chr20_51121671   Sample    G    C        0      0        2 
  20  chr20_51127410     AAsi    A    T        0      0        2 
  20  chr20_51127410     AKia    A    T        0      0        2 
  20  chr20_51127410     AOna    A    T        0      0        2 
  20  chr20_51127410     ASom    A    T        0      0        2 
  20  chr20_51127410     HCab    A    T      0.5      1        2 
  20  chr20_51127410     HPrz    A    T        0      0        2 
  20  chr20_51127410     ZBoe    A    T        0      0        2 
  20  chr20_51127410     ZGre    A    T        0      0        2 
  20  chr20_51127410     ZHar    A    T        0      0        2 
  20  chr20_51127410   Sample    A    T        0      0        2 
  20  chr20_51140890     AAsi    A    C        0      0        2 
  20  chr20_51140890     AKia    A    C        0      0        2 
  20  chr20_51140890     AOna    A    C        0      0        2 
  20  chr20_51140890     ASom    A    C        0      0        2 
  20  chr20_51140890     HCab    A    C        1      2        2 
  20  chr20_51140890     HPrz    A    C        1      2        2 
  20  chr20_51140890     ZBoe    A    C        0      0        2 
  20  chr20_51140890     ZGre    A    C        0      0        2 
  20  chr20_51140890     ZHar    A    C        0      0        2 
  20  chr20_51140890   Sample    A    C        0      0        2 
  20  chr20_51160152     AAsi    G    T        0      0        2 
  20  chr20_51160152     AKia    G    T        0      0        2 
  20  chr20_51160152     AOna    G    T        0      0        2 
  20  chr20_51160152     ASom    G    T        0      0        2 
  20  chr20_51160152     HCab    G    T        1      2        2 
  20  chr20_51160152     HPrz    G    T        1      2        2 
  20  chr20_51160152     ZBoe    G    T        0      0        2 
  20  chr20_51160152     ZGre    G    T        0      0        2 
  20  chr20_51160152     ZHar    G    T        0      0        2 
  20  chr20_51160152   Sample    G    T        0      0        2 
  20  chr20_51164917     AAsi    A    C        0      0        2 
  20  chr20_51164917     AKia    A    C        0      0        2 
  20  chr20_51164917     AOna    A    C        0      0        2 
  20  chr20_51164917     ASom    A    C        0      0        2 
  20  chr20_51164917     HCab    A    C        1      2        2 
  20  chr20_51164917     HPrz    A    C        1      2        2 
  20  chr20_51164917     ZBoe    A    C        0      0        2 
  20  chr20_51164917     ZGre    A    C        0      0        2 
  20  chr20_51164917     ZHar    A    C        0      0        2 
  20  chr20_51164917   Sample    A    C        0      0        2 
  20  chr20_51173052     AAsi    G    T        0      0        2 
  20  chr20_51173052     AKia    G    T        0      0        2 
  20  chr20_51173052     AOna    G    T        0      0        2 
  20  chr20_51173052     ASom    G    T        0      0        2 
  20  chr20_51173052     HCab    G    T        0      0        2 
  20  chr20_51173052     HPrz    G    T        0      0        2 
  20  chr20_51173052     ZBoe    G    T      0.5      1        2 
  20  chr20_51173052     ZGre    G    T        0      0        2 
  20  chr20_51173052     ZHar    G    T        0      0        2 
  20  chr20_51173052   Sample    G    T        0      0        2 
  20  chr20_51180426     AAsi    G    T        0      0        2 
  20  chr20_51180426     AKia    G    T        0      0        2 
  20  chr20_51180426     AOna    G    T        0      0        2 
  20  chr20_51180426     ASom    G    T        0      0        2 
  20  chr20_51180426     HCab    G    T        1      2        2 
  20  chr20_51180426     HPrz    G    T        1      2        2 
  20  chr20_51180426     ZBoe    G    T        0      0        2 
  20  chr20_51180426     ZGre    G    T        0      0        2 
  20  chr20_51180426     ZHar    G    T        0      0        2 
  20  chr20_51180426   Sample    G    T        0      0        2 
  20  chr20_51207949     AAsi    G    C        0      0        2 
  20  chr20_51207949     AKia    G    C        0      0        2 
  20  chr20_51207949     AOna    G    C        0      0        2 
  20  chr20_51207949     ASom    G    C        0      0        2 
  20  chr20_51207949     HCab    G    C        1      2        2 
  20  chr20_51207949     HPrz    G    C        1      2        2 
  20  chr20_51207949     ZBoe    G    C        0      0        2 
  20  chr20_51207949     ZGre    G    C        0      0        2 
  20  chr20_51207949     ZHar    G    C        0      0        2 
  20  chr20_51207949   Sample    G    C        0      0        2 
  20  chr20_51235937     AAsi    T    A        0      0        2 
  20  chr20_51235937     AKia    T    A        0      0        2 
  20  chr20_51235937     AOna    T    A        0      0        2 
  20  chr20_51235937     ASom    T    A        0      0        2 
  20  chr20_51235937     HCab    T    A        0      0        2 
  20  chr20_51235937     HPrz    T    A        0      0        2 
  20  chr20_51235937     ZBoe    T    A        0      0        2 
  20  chr20_51235937     ZGre    T    A        1      2        2 
  20  chr20_51235937     ZHar    T    A        0      0        2 
  20  chr20_51235937   Sample    T    A        0      0        2 
  20  chr20_51266328     AAsi    C    G        0      0        2 
  20  chr20_51266328     AKia    C    G        0      0        2 
  20  chr20_51266328     AOna    C    G        0      0        2 
  20  chr20_51266328     ASom    C    G        0      0        2 
  20  chr20_51266328     HCab    C    G        0      0        2 
  20  chr20_51266328     HPrz    C    G        0      0        2 
  20  chr20_51266328     ZBoe    C    G      0.5      1        2 
  20  chr20_51266328     ZGre    C    G        0      0        2 
  20  chr20_51266328     ZHar    C    G        0      0        2 
  20  chr20_51266328   Sample    C    G        0      0        2 
  20  chr20_51285327     AAsi    C    G        0      0        2 
  20  chr20_51285327     AKia    C    G        0      0        2 
  20  chr20_51285327     AOna    C    G        0      0        2 
  20  chr20_51285327     ASom    C    G        0      0        2 
  20  chr20_51285327     HCab    C    G        0      0        2 
  20  chr20_51285327     HPrz    C    G        0      0        2 
  20  chr20_51285327     ZBoe    C    G      0.5      1        2 
  20  chr20_51285327     ZGre    C    G        0      0        2 
  20  chr20_51285327     ZHar    C    G        0      0        2 
  20  chr20_51285327   Sample    C    G        0      0        2 
  20  chr20_51292216     AAsi    T    A        0      0        2 
  20  chr20_51292216     AKia    T    A        0      0        2 
  20  chr20_51292216     AOna    T    A        0      0        2 
  20  chr20_51292216     ASom    T    A        0      0        2 
  20  chr20_51292216     HCab    T    A        1      2        2 
  20  chr20_51292216     HPrz    T    A        1      2        2 
  20  chr20_51292216     ZBoe    T    A        0      0        2 
  20  chr20_51292216     ZGre    T    A        0      0        2 
  20  chr20_51292216     ZHar    T    A        0      0        2 
  20  chr20_51292216   Sample    T    A        0      0        2 
  20  chr20_51299427     AAsi    T    G        0      0        2 
  20  chr20_51299427     AKia    T    G        0      0        2 
  20  chr20_51299427     AOna    T    G        0      0        2 
  20  chr20_51299427     ASom    T    G        0      0        2 
  20  chr20_51299427     HCab    T    G        1      2        2 
  20  chr20_51299427     HPrz    T    G        1      2        2 
  20  chr20_51299427     ZBoe    T    G        0      0        2 
  20  chr20_51299427     ZGre    T    G        0      0        2 
  20  chr20_51299427     ZHar    T    G        0      0        2 
  20  chr20_51299427   Sample    T    G        0      0        2 
  20  chr20_51302836     AAsi    T    G        0      0        2 
  20  chr20_51302836     AKia    T    G        0      0        2 
  20  chr20_51302836     AOna    T    G        0      0        2 
  20  chr20_51302836     ASom    T    G        0      0        2 
  20  chr20_51302836     HCab    T    G        0      0        2 
  20  chr20_51302836     HPrz    T    G      0.5      1        2 
  20  chr20_51302836     ZBoe    T    G        0      0        2 
  20  chr20_51302836     ZGre    T    G        0      0        2 
  20  chr20_51302836     ZHar    T    G        0      0        2 
  20  chr20_51302836   Sample    T    G        0      0        2 
  20  chr20_51305124     AAsi    G    T        1      2        2 
  20  chr20_51305124     AKia    G    T        0      0        2 
  20  chr20_51305124     AOna    G    T        0      0        2 
  20  chr20_51305124     ASom    G    T        1      2        2 
  20  chr20_51305124     HCab    G    T        0      0        2 
  20  chr20_51305124     HPrz    G    T        0      0        2 
  20  chr20_51305124     ZBoe    G    T        0      0        2 
  20  chr20_51305124     ZGre    G    T        0      0        2 
  20  chr20_51305124     ZHar    G    T        0      0        2 
  20  chr20_51305124   Sample    G    T        1      2        2 
  20  chr20_51308855     AAsi    C    A        0      0        2 
  20  chr20_51308855     AKia    C    A        0      0        2 
  20  chr20_51308855     AOna    C    A        0      0        2 
  20  chr20_51308855     ASom    C    A        0      0        2 
  20  chr20_51308855     HCab    C    A      0.5      1        2 
  20  chr20_51308855     HPrz    C    A        0      0        2 
  20  chr20_51308855     ZBoe    C    A        0      0        2 
  20  chr20_51308855     ZGre    C    A        0      0        2 
  20  chr20_51308855     ZHar    C    A        0      0        2 
  20  chr20_51308855   Sample    C    A        0      0        2 
  20  chr20_51316392     AAsi    A    C        0      0        2 
  20  chr20_51316392     AKia    A    C        0      0        2 
  20  chr20_51316392     AOna    A    C        0      0        2 
  20  chr20_51316392     ASom    A    C        0      0        2 
  20  chr20_51316392     HCab    A    C        1      2        2 
  20  chr20_51316392     HPrz    A    C        1      2        2 
  20  chr20_51316392     ZBoe    A    C        0      0        2 
  20  chr20_51316392     ZGre    A    C        0      0        2 
  20  chr20_51316392     ZHar    A    C        0      0        2 
  20  chr20_51316392   Sample    A    C        0      0        2 
  20  chr20_51322694     AAsi    G    C        0      0        2 
  20  chr20_51322694     AKia    G    C        0      0        2 
  20  chr20_51322694     AOna    G    C        0      0        2 
  20  chr20_51322694     ASom    G    C        0      0        2 
  20  chr20_51322694     HCab    G    C        0      0        2 
  20  chr20_51322694     HPrz    G    C        0      0        2 
  20  chr20_51322694     ZBoe    G    C        0      0        2 
  20  chr20_51322694     ZGre    G    C      0.5      1        2 
  20  chr20_51322694     ZHar    G    C        0      0        2 
  20  chr20_51322694   Sample    G    C        0      0        2 
  20  chr20_51323458     AAsi    T    G        0      0        2 
  20  chr20_51323458     AKia    T    G        0      0        2 
  20  chr20_51323458     AOna    T    G        0      0        2 
  20  chr20_51323458     ASom    T    G        0      0        2 
  20  chr20_51323458     HCab    T    G        1      2        2 
  20  chr20_51323458     HPrz    T    G        1      2        2 
  20  chr20_51323458     ZBoe    T    G        0      0        2 
  20  chr20_51323458     ZGre    T    G        0      0        2 
  20  chr20_51323458     ZHar    T    G        0      0        2 
  20  chr20_51323458   Sample    T    G        0      0        2 
  20  chr20_51331608     AAsi    G    T        0      0        2 
  20  chr20_51331608     AKia    G    T        0      0        2 
  20  chr20_51331608     AOna    G    T        0      0        2 
  20  chr20_51331608     ASom    G    T        0      0        2 
  20  chr20_51331608     HCab    G    T        1      2        2 
  20  chr20_51331608     HPrz    G    T        1      2        2 
  20  chr20_51331608     ZBoe    G    T        0      0        2 
  20  chr20_51331608     ZGre    G    T        0      0        2 
  20  chr20_51331608     ZHar    G    T        0      0        2 
  20  chr20_51331608   Sample    G    T        0      0        2 
  20  chr20_51337079     AAsi    A    T        1      2        2 
  20  chr20_51337079     AKia    A    T        0      0        2 
  20  chr20_51337079     AOna    A    T        0      0        2 
  20  chr20_51337079     ASom    A    T        1      2        2 
  20  chr20_51337079     HCab    A    T        0      0        2 
  20  chr20_51337079     HPrz    A    T        0      0        2 
  20  chr20_51337079     ZBoe    A    T        0      0        2 
  20  chr20_51337079     ZGre    A    T        0      0        2 
  20  chr20_51337079     ZHar    A    T        0      0        2 
  20  chr20_51337079   Sample    A    T        1      2        2 
  20  chr20_51338349     AAsi    T    A        0      0        2 
  20  chr20_51338349     AKia    T    A        0      0        2 
  20  chr20_51338349     AOna    T    A        0      0        2 
  20  chr20_51338349     ASom    T    A        0      0        2 
  20  chr20_51338349     HCab    T    A      0.5      1        2 
  20  chr20_51338349     HPrz    T    A        0      0        2 
  20  chr20_51338349     ZBoe    T    A        0      0        2 
  20  chr20_51338349     ZGre    T    A        0      0        2 
  20  chr20_51338349     ZHar    T    A        0      0        2 
  20  chr20_51338349   Sample    T    A        0      0        2 
  20  chr20_51342367     AAsi    C    G        0      0        2 
  20  chr20_51342367     AKia    C    G        0      0        2 
  20  chr20_51342367     AOna    C    G        0      0        2 
  20  chr20_51342367     ASom    C    G        0      0        2 
  20  chr20_51342367     HCab    C    G        0      0        2 
  20  chr20_51342367     HPrz    C    G      0.5      1        2 
  20  chr20_51342367     ZBoe    C    G        0      0        2 
  20  chr20_51342367     ZGre    C    G        0      0        2 
  20  chr20_51342367     ZHar    C    G        0      0        2 
  20  chr20_51342367   Sample    C    G        0      0        2 
  20  chr20_51362733     AAsi    C    G        0      0        2 
  20  chr20_51362733     AKia    C    G        0      0        2 
  20  chr20_51362733     AOna    C    G        0      0        2 
  20  chr20_51362733     ASom    C    G        0      0        2 
  20  chr20_51362733     HCab    C    G        1      2        2 
  20  chr20_51362733     HPrz    C    G        1      2        2 
  20  chr20_51362733     ZBoe    C    G        0      0        2 
  20  chr20_51362733     ZGre    C    G        0      0        2 
  20  chr20_51362733     ZHar    C    G        0      0        2 
  20  chr20_51362733   Sample    C    G        0      0        2 
  20  chr20_51370131     AAsi    C    A        1      2        2 
  20  chr20_51370131     AKia    C    A        0      0        2 
  20  chr20_51370131     AOna    C    A        0      0        2 
  20  chr20_51370131     ASom    C    A        1      2        2 
  20  chr20_51370131     HCab    C    A        0      0        2 
  20  chr20_51370131     HPrz    C    A        0      0        2 
  20  chr20_51370131     ZBoe    C    A        0      0        2 
  20  chr20_51370131     ZGre    C    A        0      0        2 
  20  chr20_51370131     ZHar    C    A        0      0        2 
  20  chr20_51370131   Sample    C    A        1      2        2 
  20  chr20_51373183     AAsi    T    A        0      0        2 
  20  chr20_51373183     AKia    T    A        0      0        2 
  20  chr20_51373183     AOna    T    A        0      0        2 
  20  chr20_51373183     ASom    T    A        0      0        2 
  20  chr20_51373183     HCab    T    A        0      0        2 
  20  chr20_51373183     HPrz    T    A        0      0        2 
  20  chr20_51373183     ZBoe    T    A        1      2        2 
  20  chr20_51373183     ZGre    T    A        0      0        2 
  20  chr20_51373183     ZHar    T    A        0      0        2 
  20  chr20_51373183   Sample    T    A        0      0        2 
  20  chr20_51420753     AAsi    C    G        0      0        2 
  20  chr20_51420753     AKia    C    G        0      0        2 
  20  chr20_51420753     AOna    C    G        0      0        2 
  20  chr20_51420753     ASom    C    G      0.5      1        2 
  20  chr20_51420753     HCab    C    G        0      0        2 
  20  chr20_51420753     HPrz    C    G        0      0        2 
  20  chr20_51420753     ZBoe    C    G        0      0        2 
  20  chr20_51420753     ZGre    C    G        0      0        2 
  20  chr20_51420753     ZHar    C    G        0      0        2 
  20  chr20_51420753   Sample    C    G        0      0        2 
  20  chr20_51423856     AAsi    T    G        0      0        2 
  20  chr20_51423856     AKia    T    G        0      0        2 
  20  chr20_51423856     AOna    T    G        0      0        2 
  20  chr20_51423856     ASom    T    G        0      0        2 
  20  chr20_51423856     HCab    T    G        1      2        2 
  20  chr20_51423856     HPrz    T    G        1      2        2 
  20  chr20_51423856     ZBoe    T    G        0      0        2 
  20  chr20_51423856     ZGre    T    G        0      0        2 
  20  chr20_51423856     ZHar    T    G        0      0        2 
  20  chr20_51423856   Sample    T    G        0      0        2 
  20  chr20_51459289     AAsi    T    A        0      0        2 
  20  chr20_51459289     AKia    T    A        0      0        2 
  20  chr20_51459289     AOna    T    A        0      0        2 
  20  chr20_51459289     ASom    T    A        0      0        2 
  20  chr20_51459289     HCab    T    A        0      0        2 
  20  chr20_51459289     HPrz    T    A        1      2        2 
  20  chr20_51459289     ZBoe    T    A        0      0        2 
  20  chr20_51459289     ZGre    T    A        0      0        2 
  20  chr20_51459289     ZHar    T    A        0      0        2 
  20  chr20_51459289   Sample    T    A        0      0        2 
  20  chr20_51465673     AAsi    G    T        0      0        2 
  20  chr20_51465673     AKia    G    T        1      2        2 
  20  chr20_51465673     AOna    G    T        0      0        2 
  20  chr20_51465673     ASom    G    T        0      0        2 
  20  chr20_51465673     HCab    G    T        0      0        2 
  20  chr20_51465673     HPrz    G    T        0      0        2 
  20  chr20_51465673     ZBoe    G    T        0      0        2 
  20  chr20_51465673     ZGre    G    T        0      0        2 
  20  chr20_51465673     ZHar    G    T        0      0        2 
  20  chr20_51465673   Sample    G    T        0      0        2 
  20  chr20_51466682     AAsi    C    G        0      0        2 
  20  chr20_51466682     AKia    C    G        0      0        2 
  20  chr20_51466682     AOna    C    G        0      0        2 
  20  chr20_51466682     ASom    C    G        1      2        2 
  20  chr20_51466682     HCab    C    G        0      0        2 
  20  chr20_51466682     HPrz    C    G        0      0        2 
  20  chr20_51466682     ZBoe    C    G        0      0        2 
  20  chr20_51466682     ZGre    C    G        0      0        2 
  20  chr20_51466682     ZHar    C    G        0      0        2 
  20  chr20_51466682   Sample    C    G        0      0        2 
  20  chr20_51488023     AAsi    T    G        0      0        2 
  20  chr20_51488023     AKia    T    G        0      0        2 
  20  chr20_51488023     AOna    T    G      0.5      1        2 
  20  chr20_51488023     ASom    T    G        0      0        2 
  20  chr20_51488023     HCab    T    G        0      0        2 
  20  chr20_51488023     HPrz    T    G        0      0        2 
  20  chr20_51488023     ZBoe    T    G        0      0        2 
  20  chr20_51488023     ZGre    T    G        0      0        2 
  20  chr20_51488023     ZHar    T    G        0      0        2 
  20  chr20_51488023   Sample    T    G        0      0        2 
  20  chr20_51499825     AAsi    G    T        0      0        2 
  20  chr20_51499825     AKia    G    T        0      0        2 
  20  chr20_51499825     AOna    G    T        0      0        2 
  20  chr20_51499825     ASom    G    T        0      0        2 
  20  chr20_51499825     HCab    G    T        1      2        2 
  20  chr20_51499825     HPrz    G    T        1      2        2 
  20  chr20_51499825     ZBoe    G    T        0      0        2 
  20  chr20_51499825     ZGre    G    T        0      0        2 
  20  chr20_51499825     ZHar    G    T        0      0        2 
  20  chr20_51499825   Sample    G    T        0      0        2 
  20  chr20_51523983     AAsi    A    C        0      0        2 
  20  chr20_51523983     AKia    A    C        0      0        2 
  20  chr20_51523983     AOna    A    C        0      0        2 
  20  chr20_51523983     ASom    A    C        0      0        2 
  20  chr20_51523983     HCab    A    C        1      2        2 
  20  chr20_51523983     HPrz    A    C        1      2        2 
  20  chr20_51523983     ZBoe    A    C        0      0        2 
  20  chr20_51523983     ZGre    A    C        0      0        2 
  20  chr20_51523983     ZHar    A    C        0      0        2 
  20  chr20_51523983   Sample    A    C        0      0        2 
  20  chr20_51540834     AAsi    C    G        0      0        2 
  20  chr20_51540834     AKia    C    G        0      0        2 
  20  chr20_51540834     AOna    C    G        0      0        2 
  20  chr20_51540834     ASom    C    G        0      0        2 
  20  chr20_51540834     HCab    C    G      0.5      1        2 
  20  chr20_51540834     HPrz    C    G        0      0        2 
  20  chr20_51540834     ZBoe    C    G        0      0        2 
  20  chr20_51540834     ZGre    C    G        0      0        2 
  20  chr20_51540834     ZHar    C    G        0      0        2 
  20  chr20_51540834   Sample    C    G        0      0        2 
  20  chr20_51548554     AAsi    C    A        0      0        2 
  20  chr20_51548554     AKia    C    A        0      0        2 
  20  chr20_51548554     AOna    C    A      0.5      1        2 
  20  chr20_51548554     ASom    C    A        0      0        2 
  20  chr20_51548554     HCab    C    A        0      0        2 
  20  chr20_51548554     HPrz    C    A        0      0        2 
  20  chr20_51548554     ZBoe    C    A        0      0        2 
  20  chr20_51548554     ZGre    C    A        0      0        2 
  20  chr20_51548554     ZHar    C    A        0      0        2 
  20  chr20_51548554   Sample    C    A        0      0        2 
  20  chr20_51555732     AAsi    G    C        0      0        2 
  20  chr20_51555732     AKia    G    C        0      0        2 
  20  chr20_51555732     AOna    G    C        0      0        2 
  20  chr20_51555732     ASom    G    C        0      0        2 
  20  chr20_51555732     HCab    G    C        0      0        2 
  20  chr20_51555732     HPrz    G    C        0      0        2 
  20  chr20_51555732     ZBoe    G    C        1      2        2 
  20  chr20_51555732     ZGre    G    C        0      0        2 
  20  chr20_51555732     ZHar    G    C        0      0        2 
  20  chr20_51555732   Sample    G    C        0      0        2 
  20  chr20_51576941     AAsi    G    C        0      0        2 
  20  chr20_51576941     AKia    G    C      0.5      1        2 
  20  chr20_51576941     AOna    G    C        0      0        2 
  20  chr20_51576941     ASom    G    C        0      0        2 
  20  chr20_51576941     HCab    G    C        0      0        2 
  20  chr20_51576941     HPrz    G    C        0      0        2 
  20  chr20_51576941     ZBoe    G    C        0      0        2 
  20  chr20_51576941     ZGre    G    C        0      0        2 
  20  chr20_51576941     ZHar    G    C        0      0        2 
  20  chr20_51576941   Sample    G    C        0      0        2 
  20  chr20_51596058     AAsi    T    A        0      0        2 
  20  chr20_51596058     AKia    T    A        0      0        2 
  20  chr20_51596058     AOna    T    A        0      0        2 
  20  chr20_51596058     ASom    T    A        0      0        2 
  20  chr20_51596058     HCab    T    A        1      2        2 
  20  chr20_51596058     HPrz    T    A        1      2        2 
  20  chr20_51596058     ZBoe    T    A        0      0        2 
  20  chr20_51596058     ZGre    T    A        0      0        2 
  20  chr20_51596058     ZHar    T    A        0      0        2 
  20  chr20_51596058   Sample    T    A        0      0        2 
  20  chr20_51617595     AAsi    G    T        0      0        2 
  20  chr20_51617595     AKia    G    T        0      0        2 
  20  chr20_51617595     AOna    G    T        0      0        2 
  20  chr20_51617595     ASom    G    T        0      0        2 
  20  chr20_51617595     HCab    G    T        0      0        2 
  20  chr20_51617595     HPrz    G    T        0      0        2 
  20  chr20_51617595     ZBoe    G    T      0.5      1        2 
  20  chr20_51617595     ZGre    G    T        0      0        2 
  20  chr20_51617595     ZHar    G    T        0      0        2 
  20  chr20_51617595   Sample    G    T        0      0        2 
  20  chr20_51620148     AAsi    A    T        0      0        2 
  20  chr20_51620148     AKia    A    T        0      0        2 
  20  chr20_51620148     AOna    A    T        0      0        2 
  20  chr20_51620148     ASom    A    T        0      0        2 
  20  chr20_51620148     HCab    A    T        0      0        2 
  20  chr20_51620148     HPrz    A    T        0      0        2 
  20  chr20_51620148     ZBoe    A    T        1      2        2 
  20  chr20_51620148     ZGre    A    T        0      0        2 
  20  chr20_51620148     ZHar    A    T        0      0        2 
  20  chr20_51620148   Sample    A    T        0      0        2 
  20  chr20_51623184     AAsi    T    G        0      0        2 
  20  chr20_51623184     AKia    T    G        0      0        2 
  20  chr20_51623184     AOna    T    G      0.5      1        2 
  20  chr20_51623184     ASom    T    G        0      0        2 
  20  chr20_51623184     HCab    T    G        0      0        2 
  20  chr20_51623184     HPrz    T    G        0      0        2 
  20  chr20_51623184     ZBoe    T    G        0      0        2 
  20  chr20_51623184     ZGre    T    G        0      0        2 
  20  chr20_51623184     ZHar    T    G        0      0        2 
  20  chr20_51623184   Sample    T    G        0      0        2 
  20  chr20_51654516     AAsi    G    C        0      0        2 
  20  chr20_51654516     AKia    G    C        0      0        2 
  20  chr20_51654516     AOna    G    C        0      0        2 
  20  chr20_51654516     ASom    G    C        0      0        2 
  20  chr20_51654516     HCab    G    C        0      0        2 
  20  chr20_51654516     HPrz    G    C        0      0        2 
  20  chr20_51654516     ZBoe    G    C      0.5      1        2 
  20  chr20_51654516     ZGre    G    C        0      0        2 
  20  chr20_51654516     ZHar    G    C        0      0        2 
  20  chr20_51654516   Sample    G    C        0      0        2 
  20  chr20_51675795     AAsi    G    C        0      0        2 
  20  chr20_51675795     AKia    G    C      0.5      1        2 
  20  chr20_51675795     AOna    G    C        0      0        2 
  20  chr20_51675795     ASom    G    C        0      0        2 
  20  chr20_51675795     HCab    G    C        0      0        2 
  20  chr20_51675795     HPrz    G    C        0      0        2 
  20  chr20_51675795     ZBoe    G    C        0      0        2 
  20  chr20_51675795     ZGre    G    C        0      0        2 
  20  chr20_51675795     ZHar    G    C        0      0        2 
  20  chr20_51675795   Sample    G    C        0      0        2 
  20  chr20_51705840     AAsi    T    G        0      0        2 
  20  chr20_51705840     AKia    T    G        1      2        2 
  20  chr20_51705840     AOna    T    G        0      0        2 
  20  chr20_51705840     ASom    T    G        0      0        2 
  20  chr20_51705840     HCab    T    G        0      0        2 
  20  chr20_51705840     HPrz    T    G        0      0        2 
  20  chr20_51705840     ZBoe    T    G        0      0        2 
  20  chr20_51705840     ZGre    T    G        0      0        2 
  20  chr20_51705840     ZHar    T    G        0      0        2 
  20  chr20_51705840   Sample    T    G        0      0        2 
  20  chr20_51706749     AAsi    G    C        0      0        2 
  20  chr20_51706749     AKia    G    C        0      0        2 
  20  chr20_51706749     AOna    G    C        0      0        2 
  20  chr20_51706749     ASom    G    C        0      0        2 
  20  chr20_51706749     HCab    G    C        1      2        2 
  20  chr20_51706749     HPrz    G    C        1      2        2 
  20  chr20_51706749     ZBoe    G    C        0      0        2 
  20  chr20_51706749     ZGre    G    C        0      0        2 
  20  chr20_51706749     ZHar    G    C        0      0        2 
  20  chr20_51706749   Sample    G    C        0      0        2 
  20  chr20_51726485     AAsi    G    C        0      0        2 
  20  chr20_51726485     AKia    G    C        0      0        2 
  20  chr20_51726485     AOna    G    C      0.5      1        2 
  20  chr20_51726485     ASom    G    C        0      0        2 
  20  chr20_51726485     HCab    G    C        0      0        2 
  20  chr20_51726485     HPrz    G    C        0      0        2 
  20  chr20_51726485     ZBoe    G    C        0      0        2 
  20  chr20_51726485     ZGre    G    C        0      0        2 
  20  chr20_51726485     ZHar    G    C        0      0        2 
  20  chr20_51726485   Sample    G    C        0      0        2 
  20  chr20_51734068     AAsi    T    G        0      0        2 
  20  chr20_51734068     AKia    T    G        0      0        2 
  20  chr20_51734068     AOna    T    G        0      0        2 
  20  chr20_51734068     ASom    T    G        0      0        2 
  20  chr20_51734068     HCab    T    G        1      2        2 
  20  chr20_51734068     HPrz    T    G        1      2        2 
  20  chr20_51734068     ZBoe    T    G        0      0        2 
  20  chr20_51734068     ZGre    T    G        0      0        2 
  20  chr20_51734068     ZHar    T    G        0      0        2 
  20  chr20_51734068   Sample    T    G        0      0        2 
  20  chr20_51769207     AAsi    A    C        0      0        2 
  20  chr20_51769207     AKia    A    C        0      0        2 
  20  chr20_51769207     AOna    A    C        0      0        2 
  20  chr20_51769207     ASom    A    C        0      0        2 
  20  chr20_51769207     HCab    A    C        0      0        2 
  20  chr20_51769207     HPrz    A    C        0      0        2 
  20  chr20_51769207     ZBoe    A    C      0.5      1        2 
  20  chr20_51769207     ZGre    A    C        0      0        2 
  20  chr20_51769207     ZHar    A    C        0      0        2 
  20  chr20_51769207   Sample    A    C        0      0        2 
  20  chr20_51789737     AAsi    G    C        1      2        2 
  20  chr20_51789737     AKia    G    C        0      0        2 
  20  chr20_51789737     AOna    G    C        0      0        2 
  20  chr20_51789737     ASom    G    C        0      0        2 
  20  chr20_51789737     HCab    G    C        0      0        2 
  20  chr20_51789737     HPrz    G    C        0      0        2 
  20  chr20_51789737     ZBoe    G    C        0      0        2 
  20  chr20_51789737     ZGre    G    C        0      0        2 
  20  chr20_51789737     ZHar    G    C        0      0        2 
  20  chr20_51789737   Sample    G    C        1      2        2 
  20  chr20_51793902     AAsi    G    T        0      0        2 
  20  chr20_51793902     AKia    G    T        0      0        2 
  20  chr20_51793902     AOna    G    T        0      0        2 
  20  chr20_51793902     ASom    G    T        0      0        2 
  20  chr20_51793902     HCab    G    T        0      0        2 
  20  chr20_51793902     HPrz    G    T        0      0        2 
  20  chr20_51793902     ZBoe    G    T        1      2        2 
  20  chr20_51793902     ZGre    G    T        0      0        2 
  20  chr20_51793902     ZHar    G    T      0.5      1        2 
  20  chr20_51793902   Sample    G    T        0      0        2 
  20  chr20_51809524     AAsi    A    C        0      0        2 
  20  chr20_51809524     AKia    A    C        0      0        2 
  20  chr20_51809524     AOna    A    C        0      0        2 
  20  chr20_51809524     ASom    A    C        0      0        2 
  20  chr20_51809524     HCab    A    C        0      0        2 
  20  chr20_51809524     HPrz    A    C        0      0        2 
  20  chr20_51809524     ZBoe    A    C        0      0        2 
  20  chr20_51809524     ZGre    A    C        1      2        2 
  20  chr20_51809524     ZHar    A    C        0      0        2 
  20  chr20_51809524   Sample    A    C        0      0        2 
  20  chr20_51825065     AAsi    C    G        0      0        2 
  20  chr20_51825065     AKia    C    G        0      0        2 
  20  chr20_51825065     AOna    C    G        0      0        2 
  20  chr20_51825065     ASom    C    G        0      0        2 
  20  chr20_51825065     HCab    C    G        1      2        2 
  20  chr20_51825065     HPrz    C    G        1      2        2 
  20  chr20_51825065     ZBoe    C    G        0      0        2 
  20  chr20_51825065     ZGre    C    G        0      0        2 
  20  chr20_51825065     ZHar    C    G        0      0        2 
  20  chr20_51825065   Sample    C    G        0      0        2 
  20  chr20_51834398     AAsi    G    T        0      0        2 
  20  chr20_51834398     AKia    G    T        0      0        2 
  20  chr20_51834398     AOna    G    T        0      0        2 
  20  chr20_51834398     ASom    G    T        0      0        2 
  20  chr20_51834398     HCab    G    T        0      0        2 
  20  chr20_51834398     HPrz    G    T        0      0        2 
  20  chr20_51834398     ZBoe    G    T        0      0        2 
  20  chr20_51834398     ZGre    G    T      0.5      1        2 
  20  chr20_51834398     ZHar    G    T        0      0        2 
  20  chr20_51834398   Sample    G    T        0      0        2 
  20  chr20_51844664     AAsi    C    G        0      0        2 
  20  chr20_51844664     AKia    C    G        0      0        2 
  20  chr20_51844664     AOna    C    G        0      0        2 
  20  chr20_51844664     ASom    C    G        0      0        2 
  20  chr20_51844664     HCab    C    G        0      0        2 
  20  chr20_51844664     HPrz    C    G      0.5      1        2 
  20  chr20_51844664     ZBoe    C    G        0      0        2 
  20  chr20_51844664     ZGre    C    G        0      0        2 
  20  chr20_51844664     ZHar    C    G        0      0        2 
  20  chr20_51844664   Sample    C    G        0      0        2 
  20  chr20_51845442     AAsi    A    T        0      0        2 
  20  chr20_51845442     AKia    A    T        0      0        2 
  20  chr20_51845442     AOna    A    T        0      0        2 
  20  chr20_51845442     ASom    A    T        0      0        2 
  20  chr20_51845442     HCab    A    T        0      0        2 
  20  chr20_51845442     HPrz    A    T        0      0        2 
  20  chr20_51845442     ZBoe    A    T        0      0        2 
  20  chr20_51845442     ZGre    A    T        0      0        2 
  20  chr20_51845442     ZHar    A    T        1      2        2 
  20  chr20_51845442   Sample    A    T        0      0        2 
  20  chr20_51874148     AAsi    C    G        0      0        2 
  20  chr20_51874148     AKia    C    G        0      0        2 
  20  chr20_51874148     AOna    C    G        0      0        2 
  20  chr20_51874148     ASom    C    G        0      0        2 
  20  chr20_51874148     HCab    C    G        1      2        2 
  20  chr20_51874148     HPrz    C    G      0.5      1        2 
  20  chr20_51874148     ZBoe    C    G        0      0        2 
  20  chr20_51874148     ZGre    C    G        0      0        2 
  20  chr20_51874148     ZHar    C    G        0      0        2 
  20  chr20_51874148   Sample    C    G        0      0        2 
  20  chr20_51876082     AAsi    A    C        0      0        2 
  20  chr20_51876082     AKia    A    C        0      0        2 
  20  chr20_51876082     AOna    A    C        0      0        2 
  20  chr20_51876082     ASom    A    C        0      0        2 
  20  chr20_51876082     HCab    A    C        0      0        2 
  20  chr20_51876082     HPrz    A    C        0      0        2 
  20  chr20_51876082     ZBoe    A    C        0      0        2 
  20  chr20_51876082     ZGre    A    C        0      0        2 
  20  chr20_51876082     ZHar    A    C      0.5      1        2 
  20  chr20_51876082   Sample    A    C        0      0        2 
  20  chr20_51908565     AAsi    G    C        0      0        2 
  20  chr20_51908565     AKia    G    C        0      0        2 
  20  chr20_51908565     AOna    G    C        0      0        2 
  20  chr20_51908565     ASom    G    C        0      0        2 
  20  chr20_51908565     HCab    G    C        1      2        2 
  20  chr20_51908565     HPrz    G    C        1      2        2 
  20  chr20_51908565     ZBoe    G    C        0      0        2 
  20  chr20_51908565     ZGre    G    C        0      0        2 
  20  chr20_51908565     ZHar    G    C        0      0        2 
  20  chr20_51908565   Sample    G    C        0      0        2 
  20  chr20_51915942     AAsi    C    G      0.5      1        2 
  20  chr20_51915942     AKia    C    G        0      0        2 
  20  chr20_51915942     AOna    C    G        0      0        2 
  20  chr20_51915942     ASom    C    G        0      0        2 
  20  chr20_51915942     HCab    C    G        0      0        2 
  20  chr20_51915942     HPrz    C    G        0      0        2 
  20  chr20_51915942     ZBoe    C    G        0      0        2 
  20  chr20_51915942     ZGre    C    G        0      0        2 
  20  chr20_51915942     ZHar    C    G        0      0        2 
  20  chr20_51915942   Sample    C    G        0      0        2 
  20  chr20_51934966     AAsi    C    G        0      0        2 
  20  chr20_51934966     AKia    C    G        0      0        2 
  20  chr20_51934966     AOna    C    G        0      0        2 
  20  chr20_51934966     ASom    C    G        0      0        2 
  20  chr20_51934966     HCab    C    G        1      2        2 
  20  chr20_51934966     HPrz    C    G        1      2        2 
  20  chr20_51934966     ZBoe    C    G        0      0        2 
  20  chr20_51934966     ZGre    C    G        0      0        2 
  20  chr20_51934966     ZHar    C    G        0      0        2 
  20  chr20_51934966   Sample    C    G        0      0        2 
  20  chr20_51944094     AAsi    A    C        0      0        2 
  20  chr20_51944094     AKia    A    C        1      2        2 
  20  chr20_51944094     AOna    A    C        0      0        2 
  20  chr20_51944094     ASom    A    C        0      0        2 
  20  chr20_51944094     HCab    A    C        0      0        2 
  20  chr20_51944094     HPrz    A    C        0      0        2 
  20  chr20_51944094     ZBoe    A    C        0      0        2 
  20  chr20_51944094     ZGre    A    C        0      0        2 
  20  chr20_51944094     ZHar    A    C        0      0        2 
  20  chr20_51944094   Sample    A    C        0      0        2 
  20  chr20_51954933     AAsi    C    G        0      0        2 
  20  chr20_51954933     AKia    C    G        0      0        2 
  20  chr20_51954933     AOna    C    G      0.5      1        2 
  20  chr20_51954933     ASom    C    G        0      0        2 
  20  chr20_51954933     HCab    C    G        0      0        2 
  20  chr20_51954933     HPrz    C    G        0      0        2 
  20  chr20_51954933     ZBoe    C    G        0      0        2 
  20  chr20_51954933     ZGre    C    G        0      0        2 
  20  chr20_51954933     ZHar    C    G        0      0        2 
  20  chr20_51954933   Sample    C    G        0      0        2 
  20  chr20_51966032     AAsi    A    C        0      0        2 
  20  chr20_51966032     AKia    A    C        0      0        2 
  20  chr20_51966032     AOna    A    C        0      0        2 
  20  chr20_51966032     ASom    A    C        0      0        2 
  20  chr20_51966032     HCab    A    C        0      0        2 
  20  chr20_51966032     HPrz    A    C        0      0        2 
  20  chr20_51966032     ZBoe    A    C      0.5      1        2 
  20  chr20_51966032     ZGre    A    C        0      0        2 
  20  chr20_51966032     ZHar    A    C        0      0        2 
  20  chr20_51966032   Sample    A    C        0      0        2 
  20  chr20_51966197     AAsi    T    G        0      0        2 
  20  chr20_51966197     AKia    T    G        1      2        2 
  20  chr20_51966197     AOna    T    G        0      0        2 
  20  chr20_51966197     ASom    T    G        0      0        2 
  20  chr20_51966197     HCab    T    G        0      0        2 
  20  chr20_51966197     HPrz    T    G        0      0        2 
  20  chr20_51966197     ZBoe    T    G        0      0        2 
  20  chr20_51966197     ZGre    T    G        0      0        2 
  20  chr20_51966197     ZHar    T    G        0      0        2 
  20  chr20_51966197   Sample    T    G        0      0        2 
  20  chr20_52006047     AAsi    C    G        0      0        2 
  20  chr20_52006047     AKia    C    G        0      0        2 
  20  chr20_52006047     AOna    C    G        0      0        2 
  20  chr20_52006047     ASom    C    G        0      0        2 
  20  chr20_52006047     HCab    C    G        0      0        2 
  20  chr20_52006047     HPrz    C    G        0      0        2 
  20  chr20_52006047     ZBoe    C    G        0      0        2 
  20  chr20_52006047     ZGre    C    G        1      2        2 
  20  chr20_52006047     ZHar    C    G        0      0        2 
  20  chr20_52006047   Sample    C    G        0      0        2 
  20  chr20_52021794     AAsi    G    T        0      0        2 
  20  chr20_52021794     AKia    G    T        0      0        2 
  20  chr20_52021794     AOna    G    T        0      0        2 
  20  chr20_52021794     ASom    G    T        0      0        2 
  20  chr20_52021794     HCab    G    T        0      0        2 
  20  chr20_52021794     HPrz    G    T        1      2        2 
  20  chr20_52021794     ZBoe    G    T        0      0        2 
  20  chr20_52021794     ZGre    G    T        0      0        2 
  20  chr20_52021794     ZHar    G    T        0      0        2 
  20  chr20_52021794   Sample    G    T        0      0        2 
  20  chr20_52030729     AAsi    T    G        0      0        2 
  20  chr20_52030729     AKia    T    G      0.5      1        2 
  20  chr20_52030729     AOna    T    G        0      0        2 
  20  chr20_52030729     ASom    T    G        0      0        2 
  20  chr20_52030729     HCab    T    G        0      0        2 
  20  chr20_52030729     HPrz    T    G        0      0        2 
  20  chr20_52030729     ZBoe    T    G        0      0        2 
  20  chr20_52030729     ZGre    T    G        0      0        2 
  20  chr20_52030729     ZHar    T    G        0      0        2 
  20  chr20_52030729   Sample    T    G        0      0        2 
  20  chr20_52038846     AAsi    C    A        0      0        2 
  20  chr20_52038846     AKia    C    A        0      0        2 
  20  chr20_52038846     AOna    C    A        0      0        2 
  20  chr20_52038846     ASom    C    A        0      0        2 
  20  chr20_52038846     HCab    C    A        0      0        2 
  20  chr20_52038846     HPrz    C    A        0      0        2 
  20  chr20_52038846     ZBoe    C    A        0      0        2 
  20  chr20_52038846     ZGre    C    A      0.5      1        2 
  20  chr20_52038846     ZHar    C    A        0      0        2 
  20  chr20_52038846   Sample    C    A        0      0        2 
  20  chr20_52047945     AAsi    C    G        0      0        2 
  20  chr20_52047945     AKia    C    G        0      0        2 
  20  chr20_52047945     AOna    C    G        0      0        2 
  20  chr20_52047945     ASom    C    G        0      0        2 
  20  chr20_52047945     HCab    C    G        0      0        2 
  20  chr20_52047945     HPrz    C    G        0      0        2 
  20  chr20_52047945     ZBoe    C    G      0.5      1        2 
  20  chr20_52047945     ZGre    C    G        0      0        2 
  20  chr20_52047945     ZHar    C    G        0      0        2 
  20  chr20_52047945   Sample    C    G        0      0        2 
  20  chr20_52068222     AAsi    G    C        0      0        2 
  20  chr20_52068222     AKia    G    C        0      0        2 
  20  chr20_52068222     AOna    G    C        0      0        2 
  20  chr20_52068222     ASom    G    C        0      0        2 
  20  chr20_52068222     HCab    G    C        0      0        2 
  20  chr20_52068222     HPrz    G    C        0      0        2 
  20  chr20_52068222     ZBoe    G    C        0      0        2 
  20  chr20_52068222     ZGre    G    C        1      2        2 
  20  chr20_52068222     ZHar    G    C        0      0        2 
  20  chr20_52068222   Sample    G    C        0      0        2 
  20  chr20_52077499     AAsi    G    C        0      0        2 
  20  chr20_52077499     AKia    G    C        0      0        2 
  20  chr20_52077499     AOna    G    C        0      0        2 
  20  chr20_52077499     ASom    G    C        0      0        2 
  20  chr20_52077499     HCab    G    C        0      0        2 
  20  chr20_52077499     HPrz    G    C        0      0        2 
  20  chr20_52077499     ZBoe    G    C        0      0        2 
  20  chr20_52077499     ZGre    G    C        0      0        2 
  20  chr20_52077499     ZHar    G    C        1      2        2 
  20  chr20_52077499   Sample    G    C        0      0        2 
  20  chr20_52081786     AAsi    C    A        0      0        2 
  20  chr20_52081786     AKia    C    A        0      0        2 
  20  chr20_52081786     AOna    C    A        0      0        2 
  20  chr20_52081786     ASom    C    A        0      0        2 
  20  chr20_52081786     HCab    C    A        0      0        2 
  20  chr20_52081786     HPrz    C    A        0      0        2 
  20  chr20_52081786     ZBoe    C    A      0.5      1        2 
  20  chr20_52081786     ZGre    C    A        0      0        2 
  20  chr20_52081786     ZHar    C    A        0      0        2 
  20  chr20_52081786   Sample    C    A        0      0        2 
  20  chr20_52094910     AAsi    T    A        0      0        2 
  20  chr20_52094910     AKia    T    A        0      0        2 
  20  chr20_52094910     AOna    T    A        0      0        2 
  20  chr20_52094910     ASom    T    A        0      0        2 
  20  chr20_52094910     HCab    T    A        0      0        2 
  20  chr20_52094910     HPrz    T    A        0      0        2 
  20  chr20_52094910     ZBoe    T    A        0      0        2 
  20  chr20_52094910     ZGre    T    A        0      0        2 
  20  chr20_52094910     ZHar    T    A      0.5      1        2 
  20  chr20_52094910   Sample    T    A        0      0        2 
  20  chr20_52138657     AAsi    G    T        0      0        2 
  20  chr20_52138657     AKia    G    T        0      0        2 
  20  chr20_52138657     AOna    G    T        0      0        2 
  20  chr20_52138657     ASom    G    T        0      0        2 
  20  chr20_52138657     HCab    G    T        0      0        2 
  20  chr20_52138657     HPrz    G    T        0      0        2 
  20  chr20_52138657     ZBoe    G    T        1      2        2 
  20  chr20_52138657     ZGre    G    T        1      2        2 
  20  chr20_52138657     ZHar    G    T        1      2        2 
  20  chr20_52138657   Sample    G    T        0      0        2 
  20  chr20_52171250     AAsi    A    C        0      0        2 
  20  chr20_52171250     AKia    A    C        0      0        2 
  20  chr20_52171250     AOna    A    C        0      0        2 
  20  chr20_52171250     ASom    A    C        0      0        2 
  20  chr20_52171250     HCab    A    C        1      2        2 
  20  chr20_52171250     HPrz    A    C        1      2        2 
  20  chr20_52171250     ZBoe    A    C        0      0        2 
  20  chr20_52171250     ZGre    A    C        0      0        2 
  20  chr20_52171250     ZHar    A    C        0      0        2 
  20  chr20_52171250   Sample    A    C        0      0        2 
  20  chr20_52182065     AAsi    C    A        0      0        2 
  20  chr20_52182065     AKia    C    A      0.5      1        2 
  20  chr20_52182065     AOna    C    A      0.5      1        2 
  20  chr20_52182065     ASom    C    A        0      0        2 
  20  chr20_52182065     HCab    C    A        0      0        2 
  20  chr20_52182065     HPrz    C    A        0      0        2 
  20  chr20_52182065     ZBoe    C    A        0      0        2 
  20  chr20_52182065     ZGre    C    A        0      0        2 
  20  chr20_52182065     ZHar    C    A        0      0        2 
  20  chr20_52182065   Sample    C    A        0      0        2 
  20  chr20_52191481     AAsi    C    A        0      0        2 
  20  chr20_52191481     AKia    C    A      0.5      1        2 
  20  chr20_52191481     AOna    C    A        0      0        2 
  20  chr20_52191481     ASom    C    A        0      0        2 
  20  chr20_52191481     HCab    C    A        0      0        2 
  20  chr20_52191481     HPrz    C    A        0      0        2 
  20  chr20_52191481     ZBoe    C    A        0      0        2 
  20  chr20_52191481     ZGre    C    A        0      0        2 
  20  chr20_52191481     ZHar    C    A        0      0        2 
  20  chr20_52191481   Sample    C    A        0      0        2 
  20  chr20_52217949     AAsi    G    T        0      0        2 
  20  chr20_52217949     AKia    G    T        0      0        2 
  20  chr20_52217949     AOna    G    T        0      0        2 
  20  chr20_52217949     ASom    G    T        0      0        2 
  20  chr20_52217949     HCab    G    T        0      0        2 
  20  chr20_52217949     HPrz    G    T        0      0        2 
  20  chr20_52217949     ZBoe    G    T        0      0        2 
  20  chr20_52217949     ZGre    G    T        0      0        2 
  20  chr20_52217949     ZHar    G    T        1      2        2 
  20  chr20_52217949   Sample    G    T        0      0        2 
  20  chr20_52220567     AAsi    C    G        0      0        2 
  20  chr20_52220567     AKia    C    G        0      0        2 
  20  chr20_52220567     AOna    C    G        0      0        2 
  20  chr20_52220567     ASom    C    G        0      0        2 
  20  chr20_52220567     HCab    C    G        0      0        2 
  20  chr20_52220567     HPrz    C    G        0      0        2 
  20  chr20_52220567     ZBoe    C    G        0      0        2 
  20  chr20_52220567     ZGre    C    G        0      0        2 
  20  chr20_52220567     ZHar    C    G        1      2        2 
  20  chr20_52220567   Sample    C    G        0      0        2 
  20  chr20_52245969     AAsi    G    C        0      0        2 
  20  chr20_52245969     AKia    G    C        0      0        2 
  20  chr20_52245969     AOna    G    C        0      0        2 
  20  chr20_52245969     ASom    G    C        0      0        2 
  20  chr20_52245969     HCab    G    C        0      0        2 
  20  chr20_52245969     HPrz    G    C        0      0        2 
  20  chr20_52245969     ZBoe    G    C        0      0        2 
  20  chr20_52245969     ZGre    G    C        1      2        2 
  20  chr20_52245969     ZHar    G    C        0      0        2 
  20  chr20_52245969   Sample    G    C        0      0        2 
  20  chr20_52250095     AAsi    C    G        0      0        2 
  20  chr20_52250095     AKia    C    G        0      0        2 
  20  chr20_52250095     AOna    C    G        0      0        2 
  20  chr20_52250095     ASom    C    G        0      0        2 
  20  chr20_52250095     HCab    C    G        0      0        2 
  20  chr20_52250095     HPrz    C    G      0.5      1        2 
  20  chr20_52250095     ZBoe    C    G        0      0        2 
  20  chr20_52250095     ZGre    C    G        0      0        2 
  20  chr20_52250095     ZHar    C    G        0      0        2 
  20  chr20_52250095   Sample    C    G        0      0        2 
  20  chr20_52286426     AAsi    T    G        0      0        2 
  20  chr20_52286426     AKia    T    G        0      0        2 
  20  chr20_52286426     AOna    T    G      0.5      1        2 
  20  chr20_52286426     ASom    T    G        0      0        2 
  20  chr20_52286426     HCab    T    G        0      0        2 
  20  chr20_52286426     HPrz    T    G        0      0        2 
  20  chr20_52286426     ZBoe    T    G        0      0        2 
  20  chr20_52286426     ZGre    T    G        0      0        2 
  20  chr20_52286426     ZHar    T    G        0      0        2 
  20  chr20_52286426   Sample    T    G        0      0        2 
  20  chr20_52338192     AAsi    A    C        0      0        2 
  20  chr20_52338192     AKia    A    C        0      0        2 
  20  chr20_52338192     AOna    A    C        0      0        2 
  20  chr20_52338192     ASom    A    C        0      0        2 
  20  chr20_52338192     HCab    A    C        0      0        2 
  20  chr20_52338192     HPrz    A    C        0      0        2 
  20  chr20_52338192     ZBoe    A    C        0      0        2 
  20  chr20_52338192     ZGre    A    C        0      0        2 
  20  chr20_52338192     ZHar    A    C      0.5      1        2 
  20  chr20_52338192   Sample    A    C        0      0        2 
  20  chr20_52345477     AAsi    T    G        0      0        2 
  20  chr20_52345477     AKia    T    G        0      0        2 
  20  chr20_52345477     AOna    T    G        0      0        2 
  20  chr20_52345477     ASom    T    G        0      0        2 
  20  chr20_52345477     HCab    T    G        0      0        2 
  20  chr20_52345477     HPrz    T    G        0      0        2 
  20  chr20_52345477     ZBoe    T    G        0      0        2 
  20  chr20_52345477     ZGre    T    G        1      2        2 
  20  chr20_52345477     ZHar    T    G        0      0        2 
  20  chr20_52345477   Sample    T    G        0      0        2 
  20  chr20_52354978     AAsi    G    T        0      0        2 
  20  chr20_52354978     AKia    G    T        1      2        2 
  20  chr20_52354978     AOna    G    T      0.5      1        2 
  20  chr20_52354978     ASom    G    T        0      0        2 
  20  chr20_52354978     HCab    G    T        0      0        2 
  20  chr20_52354978     HPrz    G    T        0      0        2 
  20  chr20_52354978     ZBoe    G    T        1      2        2 
  20  chr20_52354978     ZGre    G    T        1      2        2 
  20  chr20_52354978     ZHar    G    T        1      2        2 
  20  chr20_52354978   Sample    G    T        0      0        2 
  20  chr20_52358949     AAsi    A    C        0      0        2 
  20  chr20_52358949     AKia    A    C        0      0        2 
  20  chr20_52358949     AOna    A    C        0      0        2 
  20  chr20_52358949     ASom    A    C        0      0        2 
  20  chr20_52358949     HCab    A    C        0      0        2 
  20  chr20_52358949     HPrz    A    C        0      0        2 
  20  chr20_52358949     ZBoe    A    C      0.5      1        2 
  20  chr20_52358949     ZGre    A    C        0      0        2 
  20  chr20_52358949     ZHar    A    C        0      0        2 
  20  chr20_52358949   Sample    A    C        0      0        2 
  20  chr20_52365206     AAsi    T    A        0      0        2 
  20  chr20_52365206     AKia    T    A        0      0        2 
  20  chr20_52365206     AOna    T    A        0      0        2 
  20  chr20_52365206     ASom    T    A        0      0        2 
  20  chr20_52365206     HCab    T    A        0      0        2 
  20  chr20_52365206     HPrz    T    A        0      0        2 
  20  chr20_52365206     ZBoe    T    A      0.5      1        2 
  20  chr20_52365206     ZGre    T    A        0      0        2 
  20  chr20_52365206     ZHar    T    A        0      0        2 
  20  chr20_52365206   Sample    T    A        0      0        2 
  20  chr20_52425349     AAsi    T    G        0      0        2 
  20  chr20_52425349     AKia    T    G        0      0        2 
  20  chr20_52425349     AOna    T    G        0      0        2 
  20  chr20_52425349     ASom    T    G      0.5      1        2 
  20  chr20_52425349     HCab    T    G        0      0        2 
  20  chr20_52425349     HPrz    T    G        0      0        2 
  20  chr20_52425349     ZBoe    T    G        0      0        2 
  20  chr20_52425349     ZGre    T    G        0      0        2 
  20  chr20_52425349     ZHar    T    G        0      0        2 
  20  chr20_52425349   Sample    T    G        0      0        2 
  20  chr20_52429931     AAsi    G    T        0      0        2 
  20  chr20_52429931     AKia    G    T        0      0        2 
  20  chr20_52429931     AOna    G    T        0      0        2 
  20  chr20_52429931     ASom    G    T      0.5      1        2 
  20  chr20_52429931     HCab    G    T        0      0        2 
  20  chr20_52429931     HPrz    G    T        0      0        2 
  20  chr20_52429931     ZBoe    G    T        0      0        2 
  20  chr20_52429931     ZGre    G    T        0      0        2 
  20  chr20_52429931     ZHar    G    T        0      0        2 
  20  chr20_52429931   Sample    G    T        0      0        2 
  20  chr20_52448205     AAsi    G    T        0      0        2 
  20  chr20_52448205     AKia    G    T        0      0        2 
  20  chr20_52448205     AOna    G    T        0      0        2 
  20  chr20_52448205     ASom    G    T        0      0        2 
  20  chr20_52448205     HCab    G    T        1      2        2 
  20  chr20_52448205     HPrz    G    T        1      2        2 
  20  chr20_52448205     ZBoe    G    T        0      0        2 
  20  chr20_52448205     ZGre    G    T        0      0        2 
  20  chr20_52448205     ZHar    G    T        0      0        2 
  20  chr20_52448205   Sample    G    T        0      0        2 
  20  chr20_52448711     AAsi    A    T        0      0        2 
  20  chr20_52448711     AKia    A    T        0      0        2 
  20  chr20_52448711     AOna    A    T        0      0        2 
  20  chr20_52448711     ASom    A    T        0      0        2 
  20  chr20_52448711     HCab    A    T        1      2        2 
  20  chr20_52448711     HPrz    A    T        1      2        2 
  20  chr20_52448711     ZBoe    A    T        0      0        2 
  20  chr20_52448711     ZGre    A    T        0      0        2 
  20  chr20_52448711     ZHar    A    T        0      0        2 
  20  chr20_52448711   Sample    A    T        0      0        2 
  20  chr20_52477597     AAsi    G    T        0      0        2 
  20  chr20_52477597     AKia    G    T        0      0        2 
  20  chr20_52477597     AOna    G    T        0      0        2 
  20  chr20_52477597     ASom    G    T        0      0        2 
  20  chr20_52477597     HCab    G    T        0      0        2 
  20  chr20_52477597     HPrz    G    T        0      0        2 
  20  chr20_52477597     ZBoe    G    T        0      0        2 
  20  chr20_52477597     ZGre    G    T        0      0        2 
  20  chr20_52477597     ZHar    G    T        1      2        2 
  20  chr20_52477597   Sample    G    T        0      0        2 
  20  chr20_52497960     AAsi    G    C        0      0        2 
  20  chr20_52497960     AKia    G    C        0      0        2 
  20  chr20_52497960     AOna    G    C        0      0        2 
  20  chr20_52497960     ASom    G    C        0      0        2 
  20  chr20_52497960     HCab    G    C        0      0        2 
  20  chr20_52497960     HPrz    G    C        0      0        2 
  20  chr20_52497960     ZBoe    G    C        0      0        2 
  20  chr20_52497960     ZGre    G    C        1      2        2 
  20  chr20_52497960     ZHar    G    C        0      0        2 
  20  chr20_52497960   Sample    G    C        0      0        2 
  20  chr20_52546180     AAsi    G    C        0      0        2 
  20  chr20_52546180     AKia    G    C        0      0        2 
  20  chr20_52546180     AOna    G    C        0      0        2 
  20  chr20_52546180     ASom    G    C        0      0        2 
  20  chr20_52546180     HCab    G    C        1      2        2 
  20  chr20_52546180     HPrz    G    C        1      2        2 
  20  chr20_52546180     ZBoe    G    C        0      0        2 
  20  chr20_52546180     ZGre    G    C        0      0        2 
  20  chr20_52546180     ZHar    G    C        0      0        2 
  20  chr20_52546180   Sample    G    C        0      0        2 
  20  chr20_52579024     AAsi    G    T        0      0        2 
  20  chr20_52579024     AKia    G    T        0      0        2 
  20  chr20_52579024     AOna    G    T        0      0        2 
  20  chr20_52579024     ASom    G    T      0.5      1        2 
  20  chr20_52579024     HCab    G    T        0      0        2 
  20  chr20_52579024     HPrz    G    T        0      0        2 
  20  chr20_52579024     ZBoe    G    T        0      0        2 
  20  chr20_52579024     ZGre    G    T        0      0        2 
  20  chr20_52579024     ZHar    G    T        0      0        2 
  20  chr20_52579024   Sample    G    T        0      0        2 
  20  chr20_52599849     AAsi    A    C        0      0        2 
  20  chr20_52599849     AKia    A    C        0      0        2 
  20  chr20_52599849     AOna    A    C        0      0        2 
  20  chr20_52599849     ASom    A    C        0      0        2 
  20  chr20_52599849     HCab    A    C        0      0        2 
  20  chr20_52599849     HPrz    A    C      0.5      1        2 
  20  chr20_52599849     ZBoe    A    C        0      0        2 
  20  chr20_52599849     ZGre    A    C        0      0        2 
  20  chr20_52599849     ZHar    A    C        0      0        2 
  20  chr20_52599849   Sample    A    C        0      0        2 
  20  chr20_52616276     AAsi    G    T        0      0        2 
  20  chr20_52616276     AKia    G    T        0      0        2 
  20  chr20_52616276     AOna    G    T        0      0        2 
  20  chr20_52616276     ASom    G    T        0      0        2 
  20  chr20_52616276     HCab    G    T        1      2        2 
  20  chr20_52616276     HPrz    G    T        1      2        2 
  20  chr20_52616276     ZBoe    G    T        0      0        2 
  20  chr20_52616276     ZGre    G    T        0      0        2 
  20  chr20_52616276     ZHar    G    T        0      0        2 
  20  chr20_52616276   Sample    G    T        0      0        2 
  20  chr20_52622302     AAsi    C    A        0      0        2 
  20  chr20_52622302     AKia    C    A        0      0        2 
  20  chr20_52622302     AOna    C    A        0      0        2 
  20  chr20_52622302     ASom    C    A        0      0        2 
  20  chr20_52622302     HCab    C    A        0      0        2 
  20  chr20_52622302     HPrz    C    A        0      0        2 
  20  chr20_52622302     ZBoe    C    A      0.5      1        2 
  20  chr20_52622302     ZGre    C    A        0      0        2 
  20  chr20_52622302     ZHar    C    A        0      0        2 
  20  chr20_52622302   Sample    C    A        0      0        2 
  20  chr20_52644289     AAsi    C    G        0      0        2 
  20  chr20_52644289     AKia    C    G        0      0        2 
  20  chr20_52644289     AOna    C    G        1      2        2 
  20  chr20_52644289     ASom    C    G        0      0        2 
  20  chr20_52644289     HCab    C    G        0      0        2 
  20  chr20_52644289     HPrz    C    G        0      0        2 
  20  chr20_52644289     ZBoe    C    G        0      0        2 
  20  chr20_52644289     ZGre    C    G        0      0        2 
  20  chr20_52644289     ZHar    C    G        0      0        2 
  20  chr20_52644289   Sample    C    G        0      0        2 
  20  chr20_52707031     AAsi    C    G        0      0        2 
  20  chr20_52707031     AKia    C    G        1      2        2 
  20  chr20_52707031     AOna    C    G      0.5      1        2 
  20  chr20_52707031     ASom    C    G        0      0        2 
  20  chr20_52707031     HCab    C    G        0      0        2 
  20  chr20_52707031     HPrz    C    G        0      0        2 
  20  chr20_52707031     ZBoe    C    G        0      0        2 
  20  chr20_52707031     ZGre    C    G        0      0        2 
  20  chr20_52707031     ZHar    C    G        0      0        2 
  20  chr20_52707031   Sample    C    G        0      0        2 
  20  chr20_52754140     AAsi    C    G        0      0        2 
  20  chr20_52754140     AKia    C    G        0      0        2 
  20  chr20_52754140     AOna    C    G        0      0        2 
  20  chr20_52754140     ASom    C    G        0      0        2 
  20  chr20_52754140     HCab    C    G      0.5      1        2 
  20  chr20_52754140     HPrz    C    G        0      0        2 
  20  chr20_52754140     ZBoe    C    G        0      0        2 
  20  chr20_52754140     ZGre    C    G        0      0        2 
  20  chr20_52754140     ZHar    C    G        0      0        2 
  20  chr20_52754140   Sample    C    G        0      0        2 
  20  chr20_52780089     AAsi    A    T        0      0        2 
  20  chr20_52780089     AKia    A    T        0      0        2 
  20  chr20_52780089     AOna    A    T        0      0        2 
  20  chr20_52780089     ASom    A    T      0.5      1        2 
  20  chr20_52780089     HCab    A    T        0      0        2 
  20  chr20_52780089     HPrz    A    T        0      0        2 
  20  chr20_52780089     ZBoe    A    T        0      0        2 
  20  chr20_52780089     ZGre    A    T        0      0        2 
  20  chr20_52780089     ZHar    A    T        0      0        2 
  20  chr20_52780089   Sample    A    T        0      0        2 
  20  chr20_52795871     AAsi    T    G        1      2        2 
  20  chr20_52795871     AKia    T    G        0      0        2 
  20  chr20_52795871     AOna    T    G        0      0        2 
  20  chr20_52795871     ASom    T    G        1      2        2 
  20  chr20_52795871     HCab    T    G        0      0        2 
  20  chr20_52795871     HPrz    T    G        0      0        2 
  20  chr20_52795871     ZBoe    T    G        0      0        2 
  20  chr20_52795871     ZGre    T    G        0      0        2 
  20  chr20_52795871     ZHar    T    G        0      0        2 
  20  chr20_52795871   Sample    T    G        1      2        2 
  20  chr20_52796094     AAsi    T    G      0.5      1        2 
  20  chr20_52796094     AKia    T    G        0      0        2 
  20  chr20_52796094     AOna    T    G        0      0        2 
  20  chr20_52796094     ASom    T    G        0      0        2 
  20  chr20_52796094     HCab    T    G        0      0        2 
  20  chr20_52796094     HPrz    T    G        0      0        2 
  20  chr20_52796094     ZBoe    T    G        0      0        2 
  20  chr20_52796094     ZGre    T    G        0      0        2 
  20  chr20_52796094     ZHar    T    G        0      0        2 
  20  chr20_52796094   Sample    T    G        0      0        2 
  20  chr20_52796346     AAsi    T    G        0      0        2 
  20  chr20_52796346     AKia    T    G        1      2        2 
  20  chr20_52796346     AOna    T    G        0      0        2 
  20  chr20_52796346     ASom    T    G        0      0        2 
  20  chr20_52796346     HCab    T    G        0      0        2 
  20  chr20_52796346     HPrz    T    G        0      0        2 
  20  chr20_52796346     ZBoe    T    G        0      0        2 
  20  chr20_52796346     ZGre    T    G        0      0        2 
  20  chr20_52796346     ZHar    T    G        0      0        2 
  20  chr20_52796346   Sample    T    G        0      0        2 
  20  chr20_52800576     AAsi    C    G        0      0        2 
  20  chr20_52800576     AKia    C    G        0      0        2 
  20  chr20_52800576     AOna    C    G        0      0        2 
  20  chr20_52800576     ASom    C    G        0      0        2 
  20  chr20_52800576     HCab    C    G        0      0        2 
  20  chr20_52800576     HPrz    C    G        1      2        2 
  20  chr20_52800576     ZBoe    C    G        0      0        2 
  20  chr20_52800576     ZGre    C    G        0      0        2 
  20  chr20_52800576     ZHar    C    G        0      0        2 
  20  chr20_52800576   Sample    C    G        0      0        2 
  20  chr20_52813366     AAsi    G    T        0      0        2 
  20  chr20_52813366     AKia    G    T        0      0        2 
  20  chr20_52813366     AOna    G    T        0      0        2 
  20  chr20_52813366     ASom    G    T        0      0        2 
  20  chr20_52813366     HCab    G    T        1      2        2 
  20  chr20_52813366     HPrz    G    T        1      2        2 
  20  chr20_52813366     ZBoe    G    T        0      0        2 
  20  chr20_52813366     ZGre    G    T        0      0        2 
  20  chr20_52813366     ZHar    G    T        0      0        2 
  20  chr20_52813366   Sample    G    T        0      0        2 
  20  chr20_52821105     AAsi    C    A        0      0        2 
  20  chr20_52821105     AKia    C    A        0      0        2 
  20  chr20_52821105     AOna    C    A        0      0        2 
  20  chr20_52821105     ASom    C    A        0      0        2 
  20  chr20_52821105     HCab    C    A        1      2        2 
  20  chr20_52821105     HPrz    C    A        1      2        2 
  20  chr20_52821105     ZBoe    C    A        0      0        2 
  20  chr20_52821105     ZGre    C    A        0      0        2 
  20  chr20_52821105     ZHar    C    A        0      0        2 
  20  chr20_52821105   Sample    C    A        0      0        2 
  20  chr20_52822708     AAsi    C    G        0      0        2 
  20  chr20_52822708     AKia    C    G        0      0        2 
  20  chr20_52822708     AOna    C    G        0      0        2 
  20  chr20_52822708     ASom    C    G        0      0        2 
  20  chr20_52822708     HCab    C    G        0      0        2 
  20  chr20_52822708     HPrz    C    G        0      0        2 
  20  chr20_52822708     ZBoe    C    G        1      2        2 
  20  chr20_52822708     ZGre    C    G        0      0        2 
  20  chr20_52822708     ZHar    C    G        0      0        2 
  20  chr20_52822708   Sample    C    G        0      0        2 
  20  chr20_52828839     AAsi    C    A        0      0        2 
  20  chr20_52828839     AKia    C    A        0      0        2 
  20  chr20_52828839     AOna    C    A        0      0        2 
  20  chr20_52828839     ASom    C    A        1      2        2 
  20  chr20_52828839     HCab    C    A        0      0        2 
  20  chr20_52828839     HPrz    C    A        0      0        2 
  20  chr20_52828839     ZBoe    C    A        0      0        2 
  20  chr20_52828839     ZGre    C    A        0      0        2 
  20  chr20_52828839     ZHar    C    A        0      0        2 
  20  chr20_52828839   Sample    C    A        0      0        2 
  20  chr20_52844832     AAsi    G    T        0      0        2 
  20  chr20_52844832     AKia    G    T        0      0        2 
  20  chr20_52844832     AOna    G    T        0      0        2 
  20  chr20_52844832     ASom    G    T        0      0        2 
  20  chr20_52844832     HCab    G    T        0      0        2 
  20  chr20_52844832     HPrz    G    T        0      0        2 
  20  chr20_52844832     ZBoe    G    T        0      0        2 
  20  chr20_52844832     ZGre    G    T        0      0        2 
  20  chr20_52844832     ZHar    G    T        1      2        2 
  20  chr20_52844832   Sample    G    T        0      0        2 
  20  chr20_52859606     AAsi    C    G        0      0        2 
  20  chr20_52859606     AKia    C    G        0      0        2 
  20  chr20_52859606     AOna    C    G        0      0        2 
  20  chr20_52859606     ASom    C    G        1      2        2 
  20  chr20_52859606     HCab    C    G        0      0        2 
  20  chr20_52859606     HPrz    C    G        0      0        2 
  20  chr20_52859606     ZBoe    C    G        0      0        2 
  20  chr20_52859606     ZGre    C    G        0      0        2 
  20  chr20_52859606     ZHar    C    G        0      0        2 
  20  chr20_52859606   Sample    C    G        0      0        2 
  20  chr20_52898758     AAsi    C    G        0      0        2 
  20  chr20_52898758     AKia    C    G        0      0        2 
  20  chr20_52898758     AOna    C    G      0.5      1        2 
  20  chr20_52898758     ASom    C    G        0      0        2 
  20  chr20_52898758     HCab    C    G        0      0        2 
  20  chr20_52898758     HPrz    C    G        0      0        2 
  20  chr20_52898758     ZBoe    C    G        0      0        2 
  20  chr20_52898758     ZGre    C    G        0      0        2 
  20  chr20_52898758     ZHar    C    G        0      0        2 
  20  chr20_52898758   Sample    C    G        0      0        2 
  20  chr20_52919217     AAsi    A    C        0      0        2 
  20  chr20_52919217     AKia    A    C        0      0        2 
  20  chr20_52919217     AOna    A    C        0      0        2 
  20  chr20_52919217     ASom    A    C        0      0        2 
  20  chr20_52919217     HCab    A    C        0      0        2 
  20  chr20_52919217     HPrz    A    C        0      0        2 
  20  chr20_52919217     ZBoe    A    C        0      0        2 
  20  chr20_52919217     ZGre    A    C        1      2        2 
  20  chr20_52919217     ZHar    A    C        0      0        2 
  20  chr20_52919217   Sample    A    C        0      0        2 
  20  chr20_52944545     AAsi    G    C        0      0        2 
  20  chr20_52944545     AKia    G    C        0      0        2 
  20  chr20_52944545     AOna    G    C        0      0        2 
  20  chr20_52944545     ASom    G    C        0      0        2 
  20  chr20_52944545     HCab    G    C        1      2        2 
  20  chr20_52944545     HPrz    G    C        1      2        2 
  20  chr20_52944545     ZBoe    G    C        0      0        2 
  20  chr20_52944545     ZGre    G    C        0      0        2 
  20  chr20_52944545     ZHar    G    C        0      0        2 
  20  chr20_52944545   Sample    G    C        0      0        2 
  20  chr20_52976369     AAsi    T    A      0.5      1        2 
  20  chr20_52976369     AKia    T    A        0      0        2 
  20  chr20_52976369     AOna    T    A        0      0        2 
  20  chr20_52976369     ASom    T    A        0      0        2 
  20  chr20_52976369     HCab    T    A        0      0        2 
  20  chr20_52976369     HPrz    T    A        0      0        2 
  20  chr20_52976369     ZBoe    T    A        0      0        2 
  20  chr20_52976369     ZGre    T    A        0      0        2 
  20  chr20_52976369     ZHar    T    A        0      0        2 
  20  chr20_52976369   Sample    T    A        0      0        2 
  20  chr20_52989845     AAsi    A    C        0      0        2 
  20  chr20_52989845     AKia    A    C        1      2        2 
  20  chr20_52989845     AOna    A    C      0.5      1        2 
  20  chr20_52989845     ASom    A    C        0      0        2 
  20  chr20_52989845     HCab    A    C        0      0        2 
  20  chr20_52989845     HPrz    A    C        0      0        2 
  20  chr20_52989845     ZBoe    A    C        0      0        2 
  20  chr20_52989845     ZGre    A    C        0      0        2 
  20  chr20_52989845     ZHar    A    C        0      0        2 
  20  chr20_52989845   Sample    A    C        0      0        2 
  20  chr20_53007839     AAsi    C    G        0      0        2 
  20  chr20_53007839     AKia    C    G        0      0        2 
  20  chr20_53007839     AOna    C    G        0      0        2 
  20  chr20_53007839     ASom    C    G        0      0        2 
  20  chr20_53007839     HCab    C    G        1      2        2 
  20  chr20_53007839     HPrz    C    G        1      2        2 
  20  chr20_53007839     ZBoe    C    G        0      0        2 
  20  chr20_53007839     ZGre    C    G        0      0        2 
  20  chr20_53007839     ZHar    C    G        0      0        2 
  20  chr20_53007839   Sample    C    G        0      0        2 
  20  chr20_53012586     AAsi    C    A      0.5      1        2 
  20  chr20_53012586     AKia    C    A        0      0        2 
  20  chr20_53012586     AOna    C    A        0      0        2 
  20  chr20_53012586     ASom    C    A        0      0        2 
  20  chr20_53012586     HCab    C    A        0      0        2 
  20  chr20_53012586     HPrz    C    A        0      0        2 
  20  chr20_53012586     ZBoe    C    A        0      0        2 
  20  chr20_53012586     ZGre    C    A        0      0        2 
  20  chr20_53012586     ZHar    C    A        0      0        2 
  20  chr20_53012586   Sample    C    A        0      0        2 
  20  chr20_53034401     AAsi    C    G        0      0        2 
  20  chr20_53034401     AKia    C    G        0      0        2 
  20  chr20_53034401     AOna    C    G        0      0        2 
  20  chr20_53034401     ASom    C    G        0      0        2 
  20  chr20_53034401     HCab    C    G        0      0        2 
  20  chr20_53034401     HPrz    C    G        0      0        2 
  20  chr20_53034401     ZBoe    C    G        0      0        2 
  20  chr20_53034401     ZGre    C    G        1      2        2 
  20  chr20_53034401     ZHar    C    G        0      0        2 
  20  chr20_53034401   Sample    C    G        0      0        2 
  20  chr20_53042584     AAsi    G    T        0      0        2 
  20  chr20_53042584     AKia    G    T        1      2        2 
  20  chr20_53042584     AOna    G    T        0      0        2 
  20  chr20_53042584     ASom    G    T        0      0        2 
  20  chr20_53042584     HCab    G    T        0      0        2 
  20  chr20_53042584     HPrz    G    T        0      0        2 
  20  chr20_53042584     ZBoe    G    T        0      0        2 
  20  chr20_53042584     ZGre    G    T        0      0        2 
  20  chr20_53042584     ZHar    G    T        0      0        2 
  20  chr20_53042584   Sample    G    T        0      0        2 
  20  chr20_53054129     AAsi    A    C        0      0        2 
  20  chr20_53054129     AKia    A    C        1      2        2 
  20  chr20_53054129     AOna    A    C        0      0        2 
  20  chr20_53054129     ASom    A    C        0      0        2 
  20  chr20_53054129     HCab    A    C        0      0        2 
  20  chr20_53054129     HPrz    A    C        0      0        2 
  20  chr20_53054129     ZBoe    A    C        0      0        2 
  20  chr20_53054129     ZGre    A    C        0      0        2 
  20  chr20_53054129     ZHar    A    C        0      0        2 
  20  chr20_53054129   Sample    A    C        0      0        2 
  20  chr20_53054130     AAsi    T    G        0      0        2 
  20  chr20_53054130     AKia    T    G        0      0        2 
  20  chr20_53054130     AOna    T    G        1      2        2 
  20  chr20_53054130     ASom    T    G        0      0        2 
  20  chr20_53054130     HCab    T    G        0      0        2 
  20  chr20_53054130     HPrz    T    G        0      0        2 
  20  chr20_53054130     ZBoe    T    G        0      0        2 
  20  chr20_53054130     ZGre    T    G        0      0        2 
  20  chr20_53054130     ZHar    T    G        0      0        2 
  20  chr20_53054130   Sample    T    G        0      0        2 
  20  chr20_53071230     AAsi    C    G        0      0        2 
  20  chr20_53071230     AKia    C    G        0      0        2 
  20  chr20_53071230     AOna    C    G        1      2        2 
  20  chr20_53071230     ASom    C    G        0      0        2 
  20  chr20_53071230     HCab    C    G        0      0        2 
  20  chr20_53071230     HPrz    C    G        0      0        2 
  20  chr20_53071230     ZBoe    C    G        0      0        2 
  20  chr20_53071230     ZGre    C    G        0      0        2 
  20  chr20_53071230     ZHar    C    G        0      0        2 
  20  chr20_53071230   Sample    C    G        0      0        2 
  20  chr20_53093627     AAsi    C    A        0      0        2 
  20  chr20_53093627     AKia    C    A        0      0        2 
  20  chr20_53093627     AOna    C    A        0      0        2 
  20  chr20_53093627     ASom    C    A        0      0        2 
  20  chr20_53093627     HCab    C    A        0      0        2 
  20  chr20_53093627     HPrz    C    A        0      0        2 
  20  chr20_53093627     ZBoe    C    A      0.5      1        2 
  20  chr20_53093627     ZGre    C    A        0      0        2 
  20  chr20_53093627     ZHar    C    A        0      0        2 
  20  chr20_53093627   Sample    C    A        0      0        2 
  20  chr20_53130784     AAsi    G    T        0      0        2 
  20  chr20_53130784     AKia    G    T        0      0        2 
  20  chr20_53130784     AOna    G    T        0      0        2 
  20  chr20_53130784     ASom    G    T        0      0        2 
  20  chr20_53130784     HCab    G    T        1      2        2 
  20  chr20_53130784     HPrz    G    T        1      2        2 
  20  chr20_53130784     ZBoe    G    T        0      0        2 
  20  chr20_53130784     ZGre    G    T        0      0        2 
  20  chr20_53130784     ZHar    G    T        0      0        2 
  20  chr20_53130784   Sample    G    T        0      0        2 
  20  chr20_53134273     AAsi    C    G        0      0        2 
  20  chr20_53134273     AKia    C    G        0      0        2 
  20  chr20_53134273     AOna    C    G        0      0        2 
  20  chr20_53134273     ASom    C    G        0      0        2 
  20  chr20_53134273     HCab    C    G        0      0        2 
  20  chr20_53134273     HPrz    C    G        0      0        2 
  20  chr20_53134273     ZBoe    C    G        0      0        2 
  20  chr20_53134273     ZGre    C    G        1      2        2 
  20  chr20_53134273     ZHar    C    G        0      0        2 
  20  chr20_53134273   Sample    C    G        0      0        2 
  20  chr20_53140432     AAsi    C    G        0      0        2 
  20  chr20_53140432     AKia    C    G        0      0        2 
  20  chr20_53140432     AOna    C    G        0      0        2 
  20  chr20_53140432     ASom    C    G        0      0        2 
  20  chr20_53140432     HCab    C    G        0      0        2 
  20  chr20_53140432     HPrz    C    G        0      0        2 
  20  chr20_53140432     ZBoe    C    G        0      0        2 
  20  chr20_53140432     ZGre    C    G        0      0        2 
  20  chr20_53140432     ZHar    C    G      0.5      1        2 
  20  chr20_53140432   Sample    C    G        0      0        2 
  20  chr20_53192411     AAsi    A    C        0      0        2 
  20  chr20_53192411     AKia    A    C        0      0        2 
  20  chr20_53192411     AOna    A    C      0.5      1        2 
  20  chr20_53192411     ASom    A    C        0      0        2 
  20  chr20_53192411     HCab    A    C        0      0        2 
  20  chr20_53192411     HPrz    A    C        0      0        2 
  20  chr20_53192411     ZBoe    A    C        0      0        2 
  20  chr20_53192411     ZGre    A    C        0      0        2 
  20  chr20_53192411     ZHar    A    C        0      0        2 
  20  chr20_53192411   Sample    A    C        0      0        2 
  20  chr20_53196037     AAsi    C    A        0      0        2 
  20  chr20_53196037     AKia    C    A        0      0        2 
  20  chr20_53196037     AOna    C    A        0      0        2 
  20  chr20_53196037     ASom    C    A        0      0        2 
  20  chr20_53196037     HCab    C    A        1      2        2 
  20  chr20_53196037     HPrz    C    A        1      2        2 
  20  chr20_53196037     ZBoe    C    A        0      0        2 
  20  chr20_53196037     ZGre    C    A        0      0        2 
  20  chr20_53196037     ZHar    C    A        0      0        2 
  20  chr20_53196037   Sample    C    A        0      0        2 
  20  chr20_53198236     AAsi    T    A        0      0        2 
  20  chr20_53198236     AKia    T    A        0      0        2 
  20  chr20_53198236     AOna    T    A        0      0        2 
  20  chr20_53198236     ASom    T    A        0      0        2 
  20  chr20_53198236     HCab    T    A        1      2        2 
  20  chr20_53198236     HPrz    T    A        1      2        2 
  20  chr20_53198236     ZBoe    T    A        0      0        2 
  20  chr20_53198236     ZGre    T    A        0      0        2 
  20  chr20_53198236     ZHar    T    A        0      0        2 
  20  chr20_53198236   Sample    T    A        0      0        2 
  20  chr20_53200658     AAsi    A    C        0      0        2 
  20  chr20_53200658     AKia    A    C      0.5      1        2 
  20  chr20_53200658     AOna    A    C        0      0        2 
  20  chr20_53200658     ASom    A    C        0      0        2 
  20  chr20_53200658     HCab    A    C        0      0        2 
  20  chr20_53200658     HPrz    A    C        0      0        2 
  20  chr20_53200658     ZBoe    A    C        0      0        2 
  20  chr20_53200658     ZGre    A    C        0      0        2 
  20  chr20_53200658     ZHar    A    C        0      0        2 
  20  chr20_53200658   Sample    A    C        0      0        2 
  20  chr20_53200679     AAsi    G    C        0      0        2 
  20  chr20_53200679     AKia    G    C        0      0        2 
  20  chr20_53200679     AOna    G    C      0.5      1        2 
  20  chr20_53200679     ASom    G    C        0      0        2 
  20  chr20_53200679     HCab    G    C        0      0        2 
  20  chr20_53200679     HPrz    G    C        0      0        2 
  20  chr20_53200679     ZBoe    G    C        0      0        2 
  20  chr20_53200679     ZGre    G    C        0      0        2 
  20  chr20_53200679     ZHar    G    C        0      0        2 
  20  chr20_53200679   Sample    G    C        0      0        2 
  20  chr20_53203530     AAsi    G    C        0      0        2 
  20  chr20_53203530     AKia    G    C        0      0        2 
  20  chr20_53203530     AOna    G    C        0      0        2 
  20  chr20_53203530     ASom    G    C        0      0        2 
  20  chr20_53203530     HCab    G    C        1      2        2 
  20  chr20_53203530     HPrz    G    C        1      2        2 
  20  chr20_53203530     ZBoe    G    C        0      0        2 
  20  chr20_53203530     ZGre    G    C        0      0        2 
  20  chr20_53203530     ZHar    G    C        0      0        2 
  20  chr20_53203530   Sample    G    C        0      0        2 
  20  chr20_53204113     AAsi    G    T        0      0        2 
  20  chr20_53204113     AKia    G    T        0      0        2 
  20  chr20_53204113     AOna    G    T        0      0        2 
  20  chr20_53204113     ASom    G    T        0      0        2 
  20  chr20_53204113     HCab    G    T        0      0        2 
  20  chr20_53204113     HPrz    G    T        0      0        2 
  20  chr20_53204113     ZBoe    G    T        0      0        2 
  20  chr20_53204113     ZGre    G    T        0      0        2 
  20  chr20_53204113     ZHar    G    T        1      2        2 
  20  chr20_53204113   Sample    G    T        0      0        2 
  20  chr20_53257201     AAsi    G    T        0      0        2 
  20  chr20_53257201     AKia    G    T        0      0        2 
  20  chr20_53257201     AOna    G    T        0      0        2 
  20  chr20_53257201     ASom    G    T        0      0        2 
  20  chr20_53257201     HCab    G    T        1      2        2 
  20  chr20_53257201     HPrz    G    T        1      2        2 
  20  chr20_53257201     ZBoe    G    T        0      0        2 
  20  chr20_53257201     ZGre    G    T        0      0        2 
  20  chr20_53257201     ZHar    G    T        0      0        2 
  20  chr20_53257201   Sample    G    T        0      0        2 
  20  chr20_53259623     AAsi    A    C        0      0        2 
  20  chr20_53259623     AKia    A    C        0      0        2 
  20  chr20_53259623     AOna    A    C        0      0        2 
  20  chr20_53259623     ASom    A    C        0      0        2 
  20  chr20_53259623     HCab    A    C        1      2        2 
  20  chr20_53259623     HPrz    A    C        1      2        2 
  20  chr20_53259623     ZBoe    A    C        0      0        2 
  20  chr20_53259623     ZGre    A    C        0      0        2 
  20  chr20_53259623     ZHar    A    C        0      0        2 
  20  chr20_53259623   Sample    A    C        0      0        2 
  20  chr20_53292186     AAsi    T    G        0      0        2 
  20  chr20_53292186     AKia    T    G        0      0        2 
  20  chr20_53292186     AOna    T    G        0      0        2 
  20  chr20_53292186     ASom    T    G        0      0        2 
  20  chr20_53292186     HCab    T    G        0      0        2 
  20  chr20_53292186     HPrz    T    G      0.5      1        2 
  20  chr20_53292186     ZBoe    T    G        0      0        2 
  20  chr20_53292186     ZGre    T    G        0      0        2 
  20  chr20_53292186     ZHar    T    G        0      0        2 
  20  chr20_53292186   Sample    T    G        1      2        2 
  20  chr20_53320112     AAsi    G    C        0      0        2 
  20  chr20_53320112     AKia    G    C        0      0        2 
  20  chr20_53320112     AOna    G    C        0      0        2 
  20  chr20_53320112     ASom    G    C        0      0        2 
  20  chr20_53320112     HCab    G    C        0      0        2 
  20  chr20_53320112     HPrz    G    C        0      0        2 
  20  chr20_53320112     ZBoe    G    C        0      0        2 
  20  chr20_53320112     ZGre    G    C        0      0        2 
  20  chr20_53320112     ZHar    G    C        1      2        2 
  20  chr20_53320112   Sample    G    C        0      0        2 
  20  chr20_53328807     AAsi    C    A        0      0        2 
  20  chr20_53328807     AKia    C    A        0      0        2 
  20  chr20_53328807     AOna    C    A        0      0        2 
  20  chr20_53328807     ASom    C    A        0      0        2 
  20  chr20_53328807     HCab    C    A        1      2        2 
  20  chr20_53328807     HPrz    C    A        1      2        2 
  20  chr20_53328807     ZBoe    C    A        0      0        2 
  20  chr20_53328807     ZGre    C    A        0      0        2 
  20  chr20_53328807     ZHar    C    A        0      0        2 
  20  chr20_53328807   Sample    C    A        0      0        2 
  20  chr20_53344612     AAsi    G    T        0      0        2 
  20  chr20_53344612     AKia    G    T        0      0        2 
  20  chr20_53344612     AOna    G    T        0      0        2 
  20  chr20_53344612     ASom    G    T        0      0        2 
  20  chr20_53344612     HCab    G    T        1      2        2 
  20  chr20_53344612     HPrz    G    T        1      2        2 
  20  chr20_53344612     ZBoe    G    T        0      0        2 
  20  chr20_53344612     ZGre    G    T        0      0        2 
  20  chr20_53344612     ZHar    G    T        0      0        2 
  20  chr20_53344612   Sample    G    T        0      0        2 
  20  chr20_53369561     AAsi    G    T        0      0        2 
  20  chr20_53369561     AKia    G    T        0      0        2 
  20  chr20_53369561     AOna    G    T        0      0        2 
  20  chr20_53369561     ASom    G    T        0      0        2 
  20  chr20_53369561     HCab    G    T        0      0        2 
  20  chr20_53369561     HPrz    G    T        0      0        2 
  20  chr20_53369561     ZBoe    G    T        0      0        2 
  20  chr20_53369561     ZGre    G    T        1      2        2 
  20  chr20_53369561     ZHar    G    T        0      0        2 
  20  chr20_53369561   Sample    G    T        0      0        2 
  20  chr20_53375509     AAsi    C    A        0      0        2 
  20  chr20_53375509     AKia    C    A      0.5      1        2 
  20  chr20_53375509     AOna    C    A        1      2        2 
  20  chr20_53375509     ASom    C    A        0      0        2 
  20  chr20_53375509     HCab    C    A        0      0        2 
  20  chr20_53375509     HPrz    C    A        0      0        2 
  20  chr20_53375509     ZBoe    C    A        0      0        2 
  20  chr20_53375509     ZGre    C    A        0      0        2 
  20  chr20_53375509     ZHar    C    A        0      0        2 
  20  chr20_53375509   Sample    C    A        0      0        2 
  20  chr20_53387836     AAsi    G    C        0      0        2 
  20  chr20_53387836     AKia    G    C        1      2        2 
  20  chr20_53387836     AOna    G    C        0      0        2 
  20  chr20_53387836     ASom    G    C        0      0        2 
  20  chr20_53387836     HCab    G    C        0      0        2 
  20  chr20_53387836     HPrz    G    C        0      0        2 
  20  chr20_53387836     ZBoe    G    C        0      0        2 
  20  chr20_53387836     ZGre    G    C        0      0        2 
  20  chr20_53387836     ZHar    G    C        0      0        2 
  20  chr20_53387836   Sample    G    C        0      0        2 
  20  chr20_53388989     AAsi    A    C        0      0        2 
  20  chr20_53388989     AKia    A    C      0.5      1        2 
  20  chr20_53388989     AOna    A    C      0.5      1        2 
  20  chr20_53388989     ASom    A    C        0      0        2 
  20  chr20_53388989     HCab    A    C        0      0        2 
  20  chr20_53388989     HPrz    A    C        0      0        2 
  20  chr20_53388989     ZBoe    A    C        0      0        2 
  20  chr20_53388989     ZGre    A    C        0      0        2 
  20  chr20_53388989     ZHar    A    C        0      0        2 
  20  chr20_53388989   Sample    A    C        0      0        2 
  20  chr20_53399499     AAsi    A    C        0      0        2 
  20  chr20_53399499     AKia    A    C        0      0        2 
  20  chr20_53399499     AOna    A    C        0      0        2 
  20  chr20_53399499     ASom    A    C      0.5      1        2 
  20  chr20_53399499     HCab    A    C        0      0        2 
  20  chr20_53399499     HPrz    A    C        0      0        2 
  20  chr20_53399499     ZBoe    A    C        0      0        2 
  20  chr20_53399499     ZGre    A    C        0      0        2 
  20  chr20_53399499     ZHar    A    C        0      0        2 
  20  chr20_53399499   Sample    A    C        0      0        2 
  20  chr20_53401976     AAsi    T    A        0      0        2 
  20  chr20_53401976     AKia    T    A        0      0        2 
  20  chr20_53401976     AOna    T    A        0      0        2 
  20  chr20_53401976     ASom    T    A        0      0        2 
  20  chr20_53401976     HCab    T    A        1      2        2 
  20  chr20_53401976     HPrz    T    A        1      2        2 
  20  chr20_53401976     ZBoe    T    A        0      0        2 
  20  chr20_53401976     ZGre    T    A        0      0        2 
  20  chr20_53401976     ZHar    T    A        0      0        2 
  20  chr20_53401976   Sample    T    A        0      0        2 
  20  chr20_53432441     AAsi    A    T        0      0        2 
  20  chr20_53432441     AKia    A    T        0      0        2 
  20  chr20_53432441     AOna    A    T        0      0        2 
  20  chr20_53432441     ASom    A    T        0      0        2 
  20  chr20_53432441     HCab    A    T      0.5      1        2 
  20  chr20_53432441     HPrz    A    T        0      0        2 
  20  chr20_53432441     ZBoe    A    T        0      0        2 
  20  chr20_53432441     ZGre    A    T        0      0        2 
  20  chr20_53432441     ZHar    A    T        0      0        2 
  20  chr20_53432441   Sample    A    T        0      0        2 
  20  chr20_53449647     AAsi    C    A        0      0        2 
  20  chr20_53449647     AKia    C    A        0      0        2 
  20  chr20_53449647     AOna    C    A        0      0        2 
  20  chr20_53449647     ASom    C    A        0      0        2 
  20  chr20_53449647     HCab    C    A        0      0        2 
  20  chr20_53449647     HPrz    C    A        0      0        2 
  20  chr20_53449647     ZBoe    C    A        1      2        2 
  20  chr20_53449647     ZGre    C    A        0      0        2 
  20  chr20_53449647     ZHar    C    A        0      0        2 
  20  chr20_53449647   Sample    C    A        0      0        2 
  20  chr20_53474143     AAsi    T    A        1      2        2 
  20  chr20_53474143     AKia    T    A        0      0        2 
  20  chr20_53474143     AOna    T    A        0      0        2 
  20  chr20_53474143     ASom    T    A        1      2        2 
  20  chr20_53474143     HCab    T    A        0      0        2 
  20  chr20_53474143     HPrz    T    A        0      0        2 
  20  chr20_53474143     ZBoe    T    A        0      0        2 
  20  chr20_53474143     ZGre    T    A        0      0        2 
  20  chr20_53474143     ZHar    T    A        0      0        2 
  20  chr20_53474143   Sample    T    A        1      2        2 
  20  chr20_53488707     AAsi    T    G        0      0        2 
  20  chr20_53488707     AKia    T    G        0      0        2 
  20  chr20_53488707     AOna    T    G        1      2        2 
  20  chr20_53488707     ASom    T    G        0      0        2 
  20  chr20_53488707     HCab    T    G        1      2        2 
  20  chr20_53488707     HPrz    T    G        1      2        2 
  20  chr20_53488707     ZBoe    T    G        0      0        2 
  20  chr20_53488707     ZGre    T    G        0      0        2 
  20  chr20_53488707     ZHar    T    G        0      0        2 
  20  chr20_53488707   Sample    T    G        0      0        2 
  20  chr20_53508300     AAsi    A    C        0      0        2 
  20  chr20_53508300     AKia    A    C        0      0        2 
  20  chr20_53508300     AOna    A    C        0      0        2 
  20  chr20_53508300     ASom    A    C        0      0        2 
  20  chr20_53508300     HCab    A    C      0.5      1        2 
  20  chr20_53508300     HPrz    A    C        0      0        2 
  20  chr20_53508300     ZBoe    A    C        0      0        2 
  20  chr20_53508300     ZGre    A    C        0      0        2 
  20  chr20_53508300     ZHar    A    C        0      0        2 
  20  chr20_53508300   Sample    A    C        0      0        2 
  20  chr20_53532239     AAsi    G    T        0      0        2 
  20  chr20_53532239     AKia    G    T        0      0        2 
  20  chr20_53532239     AOna    G    T        0      0        2 
  20  chr20_53532239     ASom    G    T        0      0        2 
  20  chr20_53532239     HCab    G    T        0      0        2 
  20  chr20_53532239     HPrz    G    T        0      0        2 
  20  chr20_53532239     ZBoe    G    T        1      2        2 
  20  chr20_53532239     ZGre    G    T        1      2        2 
  20  chr20_53532239     ZHar    G    T        1      2        2 
  20  chr20_53532239   Sample    G    T        0      0        2 
  20  chr20_53543095     AAsi    G    T        0      0        2 
  20  chr20_53543095     AKia    G    T        0      0        2 
  20  chr20_53543095     AOna    G    T      0.5      1        2 
  20  chr20_53543095     ASom    G    T        0      0        2 
  20  chr20_53543095     HCab    G    T        0      0        2 
  20  chr20_53543095     HPrz    G    T        0      0        2 
  20  chr20_53543095     ZBoe    G    T        0      0        2 
  20  chr20_53543095     ZGre    G    T        0      0        2 
  20  chr20_53543095     ZHar    G    T        0      0        2 
  20  chr20_53543095   Sample    G    T        0      0        2 
  20  chr20_53545446     AAsi    A    C        1      2        2 
  20  chr20_53545446     AKia    A    C        0      0        2 
  20  chr20_53545446     AOna    A    C        0      0        2 
  20  chr20_53545446     ASom    A    C        1      2        2 
  20  chr20_53545446     HCab    A    C        0      0        2 
  20  chr20_53545446     HPrz    A    C        0      0        2 
  20  chr20_53545446     ZBoe    A    C        0      0        2 
  20  chr20_53545446     ZGre    A    C        0      0        2 
  20  chr20_53545446     ZHar    A    C        0      0        2 
  20  chr20_53545446   Sample    A    C        1      2        2 
  20  chr20_53559545     AAsi    T    A        0      0        2 
  20  chr20_53559545     AKia    T    A        0      0        2 
  20  chr20_53559545     AOna    T    A        0      0        2 
  20  chr20_53559545     ASom    T    A        0      0        2 
  20  chr20_53559545     HCab    T    A      0.5      1        2 
  20  chr20_53559545     HPrz    T    A      0.5      1        2 
  20  chr20_53559545     ZBoe    T    A        0      0        2 
  20  chr20_53559545     ZGre    T    A        0      0        2 
  20  chr20_53559545     ZHar    T    A        0      0        2 
  20  chr20_53559545   Sample    T    A        0      0        2 
  20  chr20_53574471     AAsi    A    C        0      0        2 
  20  chr20_53574471     AKia    A    C        0      0        2 
  20  chr20_53574471     AOna    A    C        0      0        2 
  20  chr20_53574471     ASom    A    C        0      0        2 
  20  chr20_53574471     HCab    A    C        1      2        2 
  20  chr20_53574471     HPrz    A    C      0.5      1        2 
  20  chr20_53574471     ZBoe    A    C        0      0        2 
  20  chr20_53574471     ZGre    A    C        0      0        2 
  20  chr20_53574471     ZHar    A    C        0      0        2 
  20  chr20_53574471   Sample    A    C        0      0        2 
  20  chr20_53605720     AAsi    C    G        0      0        2 
  20  chr20_53605720     AKia    C    G      0.5      1        2 
  20  chr20_53605720     AOna    C    G        1      2        2 
  20  chr20_53605720     ASom    C    G        0      0        2 
  20  chr20_53605720     HCab    C    G        0      0        2 
  20  chr20_53605720     HPrz    C    G        0      0        2 
  20  chr20_53605720     ZBoe    C    G        0      0        2 
  20  chr20_53605720     ZGre    C    G        0      0        2 
  20  chr20_53605720     ZHar    C    G        0      0        2 
  20  chr20_53605720   Sample    C    G        0      0        2 
  20  chr20_53632379     AAsi    C    G        0      0        2 
  20  chr20_53632379     AKia    C    G        0      0        2 
  20  chr20_53632379     AOna    C    G        0      0        2 
  20  chr20_53632379     ASom    C    G        0      0        2 
  20  chr20_53632379     HCab    C    G        1      2        2 
  20  chr20_53632379     HPrz    C    G        1      2        2 
  20  chr20_53632379     ZBoe    C    G        0      0        2 
  20  chr20_53632379     ZGre    C    G        0      0        2 
  20  chr20_53632379     ZHar    C    G        0      0        2 
  20  chr20_53632379   Sample    C    G        0      0        2 
  20  chr20_53644933     AAsi    C    A        0      0        2 
  20  chr20_53644933     AKia    C    A        0      0        2 
  20  chr20_53644933     AOna    C    A      0.5      1        2 
  20  chr20_53644933     ASom    C    A        0      0        2 
  20  chr20_53644933     HCab    C    A        0      0        2 
  20  chr20_53644933     HPrz    C    A        0      0        2 
  20  chr20_53644933     ZBoe    C    A        0      0        2 
  20  chr20_53644933     ZGre    C    A        0      0        2 
  20  chr20_53644933     ZHar    C    A        0      0        2 
  20  chr20_53644933   Sample    C    A        0      0        2 
  20  chr20_53653584     AAsi    G    C        0      0        2 
  20  chr20_53653584     AKia    G    C        0      0        2 
  20  chr20_53653584     AOna    G    C        0      0        2 
  20  chr20_53653584     ASom    G    C        0      0        2 
  20  chr20_53653584     HCab    G    C        0      0        2 
  20  chr20_53653584     HPrz    G    C        0      0        2 
  20  chr20_53653584     ZBoe    G    C        1      2        2 
  20  chr20_53653584     ZGre    G    C        1      2        2 
  20  chr20_53653584     ZHar    G    C        1      2        2 
  20  chr20_53653584   Sample    G    C        0      0        2 
  20  chr20_53654358     AAsi    G    C        0      0        2 
  20  chr20_53654358     AKia    G    C        0      0        2 
  20  chr20_53654358     AOna    G    C        0      0        2 
  20  chr20_53654358     ASom    G    C        0      0        2 
  20  chr20_53654358     HCab    G    C        0      0        2 
  20  chr20_53654358     HPrz    G    C        0      0        2 
  20  chr20_53654358     ZBoe    G    C      0.5      1        2 
  20  chr20_53654358     ZGre    G    C        0      0        2 
  20  chr20_53654358     ZHar    G    C        0      0        2 
  20  chr20_53654358   Sample    G    C        0      0        2 
  20  chr20_53661705     AAsi    A    C        0      0        2 
  20  chr20_53661705     AKia    A    C        0      0        2 
  20  chr20_53661705     AOna    A    C        0      0        2 
  20  chr20_53661705     ASom    A    C        1      2        2 
  20  chr20_53661705     HCab    A    C        0      0        2 
  20  chr20_53661705     HPrz    A    C        0      0        2 
  20  chr20_53661705     ZBoe    A    C        0      0        2 
  20  chr20_53661705     ZGre    A    C        0      0        2 
  20  chr20_53661705     ZHar    A    C        0      0        2 
  20  chr20_53661705   Sample    A    C        0      0        2 
  20  chr20_53678469     AAsi    G    C        0      0        2 
  20  chr20_53678469     AKia    G    C        0      0        2 
  20  chr20_53678469     AOna    G    C        0      0        2 
  20  chr20_53678469     ASom    G    C        0      0        2 
  20  chr20_53678469     HCab    G    C        0      0        2 
  20  chr20_53678469     HPrz    G    C        0      0        2 
  20  chr20_53678469     ZBoe    G    C        0      0        2 
  20  chr20_53678469     ZGre    G    C        0      0        2 
  20  chr20_53678469     ZHar    G    C        1      2        2 
  20  chr20_53678469   Sample    G    C        0      0        2 
  20  chr20_53682018     AAsi    C    A      0.5      1        2 
  20  chr20_53682018     AKia    C    A        0      0        2 
  20  chr20_53682018     AOna    C    A        0      0        2 
  20  chr20_53682018     ASom    C    A        0      0        2 
  20  chr20_53682018     HCab    C    A        0      0        2 
  20  chr20_53682018     HPrz    C    A        0      0        2 
  20  chr20_53682018     ZBoe    C    A        0      0        2 
  20  chr20_53682018     ZGre    C    A        0      0        2 
  20  chr20_53682018     ZHar    C    A        0      0        2 
  20  chr20_53682018   Sample    C    A        0      0        2 
  20  chr20_53707187     AAsi    A    C        0      0        2 
  20  chr20_53707187     AKia    A    C        0      0        2 
  20  chr20_53707187     AOna    A    C        0      0        2 
  20  chr20_53707187     ASom    A    C        0      0        2 
  20  chr20_53707187     HCab    A    C      0.5      1        2 
  20  chr20_53707187     HPrz    A    C        1      2        2 
  20  chr20_53707187     ZBoe    A    C        0      0        2 
  20  chr20_53707187     ZGre    A    C        0      0        2 
  20  chr20_53707187     ZHar    A    C        0      0        2 
  20  chr20_53707187   Sample    A    C        0      0        2 
  20  chr20_53729911     AAsi    A    C        0      0        2 
  20  chr20_53729911     AKia    A    C        0      0        2 
  20  chr20_53729911     AOna    A    C      0.5      1        2 
  20  chr20_53729911     ASom    A    C        0      0        2 
  20  chr20_53729911     HCab    A    C        0      0        2 
  20  chr20_53729911     HPrz    A    C        0      0        2 
  20  chr20_53729911     ZBoe    A    C        0      0        2 
  20  chr20_53729911     ZGre    A    C        0      0        2 
  20  chr20_53729911     ZHar    A    C        0      0        2 
  20  chr20_53729911   Sample    A    C        0      0        2 
  20  chr20_53738270     AAsi    A    C        0      0        2 
  20  chr20_53738270     AKia    A    C        0      0        2 
  20  chr20_53738270     AOna    A    C        1      2        2 
  20  chr20_53738270     ASom    A    C        0      0        2 
  20  chr20_53738270     HCab    A    C        0      0        2 
  20  chr20_53738270     HPrz    A    C        0      0        2 
  20  chr20_53738270     ZBoe    A    C        0      0        2 
  20  chr20_53738270     ZGre    A    C        0      0        2 
  20  chr20_53738270     ZHar    A    C        0      0        2 
  20  chr20_53738270   Sample    A    C        0      0        2 
  20  chr20_53741070     AAsi    G    T      0.5      1        2 
  20  chr20_53741070     AKia    G    T        0      0        2 
  20  chr20_53741070     AOna    G    T        0      0        2 
  20  chr20_53741070     ASom    G    T      0.5      1        2 
  20  chr20_53741070     HCab    G    T        0      0        2 
  20  chr20_53741070     HPrz    G    T        0      0        2 
  20  chr20_53741070     ZBoe    G    T        0      0        2 
  20  chr20_53741070     ZGre    G    T        0      0        2 
  20  chr20_53741070     ZHar    G    T        0      0        2 
  20  chr20_53741070   Sample    G    T        1      2        2 
  20  chr20_53743326     AAsi    G    C        0      0        2 
  20  chr20_53743326     AKia    G    C        1      2        2 
  20  chr20_53743326     AOna    G    C        1      2        2 
  20  chr20_53743326     ASom    G    C        0      0        2 
  20  chr20_53743326     HCab    G    C        0      0        2 
  20  chr20_53743326     HPrz    G    C        0      0        2 
  20  chr20_53743326     ZBoe    G    C        0      0        2 
  20  chr20_53743326     ZGre    G    C        0      0        2 
  20  chr20_53743326     ZHar    G    C        0      0        2 
  20  chr20_53743326   Sample    G    C        0      0        2 
  20  chr20_53746328     AAsi    C    A        0      0        2 
  20  chr20_53746328     AKia    C    A        0      0        2 
  20  chr20_53746328     AOna    C    A        0      0        2 
  20  chr20_53746328     ASom    C    A        0      0        2 
  20  chr20_53746328     HCab    C    A        0      0        2 
  20  chr20_53746328     HPrz    C    A      0.5      1        2 
  20  chr20_53746328     ZBoe    C    A        0      0        2 
  20  chr20_53746328     ZGre    C    A        0      0        2 
  20  chr20_53746328     ZHar    C    A        0      0        2 
  20  chr20_53746328   Sample    C    A        0      0        2 
  20  chr20_53753463     AAsi    T    G        0      0        2 
  20  chr20_53753463     AKia    T    G        0      0        2 
  20  chr20_53753463     AOna    T    G        0      0        2 
  20  chr20_53753463     ASom    T    G        0      0        2 
  20  chr20_53753463     HCab    T    G        0      0        2 
  20  chr20_53753463     HPrz    T    G        0      0        2 
  20  chr20_53753463     ZBoe    T    G        0      0        2 
  20  chr20_53753463     ZGre    T    G      0.5      1        2 
  20  chr20_53753463     ZHar    T    G        0      0        2 
  20  chr20_53753463   Sample    T    G        0      0        2 
  20  chr20_53759232     AAsi    A    T        0      0        2 
  20  chr20_53759232     AKia    A    T        0      0        2 
  20  chr20_53759232     AOna    A    T        0      0        2 
  20  chr20_53759232     ASom    A    T      0.5      1        2 
  20  chr20_53759232     HCab    A    T        0      0        2 
  20  chr20_53759232     HPrz    A    T        0      0        2 
  20  chr20_53759232     ZBoe    A    T        0      0        2 
  20  chr20_53759232     ZGre    A    T        0      0        2 
  20  chr20_53759232     ZHar    A    T        0      0        2 
  20  chr20_53759232   Sample    A    T        0      0        2 
  20  chr20_53826471     AAsi    C    A        0      0        2 
  20  chr20_53826471     AKia    C    A        0      0        2 
  20  chr20_53826471     AOna    C    A      0.5      1        2 
  20  chr20_53826471     ASom    C    A        0      0        2 
  20  chr20_53826471     HCab    C    A        0      0        2 
  20  chr20_53826471     HPrz    C    A        0      0        2 
  20  chr20_53826471     ZBoe    C    A        0      0        2 
  20  chr20_53826471     ZGre    C    A        0      0        2 
  20  chr20_53826471     ZHar    C    A        0      0        2 
  20  chr20_53826471   Sample    C    A        0      0        2 
  20  chr20_53839839     AAsi    G    C        0      0        2 
  20  chr20_53839839     AKia    G    C        0      0        2 
  20  chr20_53839839     AOna    G    C        0      0        2 
  20  chr20_53839839     ASom    G    C        0      0        2 
  20  chr20_53839839     HCab    G    C        1      2        2 
  20  chr20_53839839     HPrz    G    C        1      2        2 
  20  chr20_53839839     ZBoe    G    C        0      0        2 
  20  chr20_53839839     ZGre    G    C        0      0        2 
  20  chr20_53839839     ZHar    G    C        0      0        2 
  20  chr20_53839839   Sample    G    C        0      0        2 
  20  chr20_53846690     AAsi    A    C        0      0        2 
  20  chr20_53846690     AKia    A    C        0      0        2 
  20  chr20_53846690     AOna    A    C        0      0        2 
  20  chr20_53846690     ASom    A    C        0      0        2 
  20  chr20_53846690     HCab    A    C        1      2        2 
  20  chr20_53846690     HPrz    A    C        1      2        2 
  20  chr20_53846690     ZBoe    A    C        0      0        2 
  20  chr20_53846690     ZGre    A    C        0      0        2 
  20  chr20_53846690     ZHar    A    C        0      0        2 
  20  chr20_53846690   Sample    A    C        0      0        2 
  20  chr20_53858031     AAsi    G    T        0      0        2 
  20  chr20_53858031     AKia    G    T        0      0        2 
  20  chr20_53858031     AOna    G    T        0      0        2 
  20  chr20_53858031     ASom    G    T        0      0        2 
  20  chr20_53858031     HCab    G    T        0      0        2 
  20  chr20_53858031     HPrz    G    T        0      0        2 
  20  chr20_53858031     ZBoe    G    T        0      0        2 
  20  chr20_53858031     ZGre    G    T        0      0        2 
  20  chr20_53858031     ZHar    G    T      0.5      1        2 
  20  chr20_53858031   Sample    G    T        0      0        2 
  20  chr20_53879048     AAsi    C    A        0      0        2 
  20  chr20_53879048     AKia    C    A        0      0        2 
  20  chr20_53879048     AOna    C    A        0      0        2 
  20  chr20_53879048     ASom    C    A        0      0        2 
  20  chr20_53879048     HCab    C    A        0      0        2 
  20  chr20_53879048     HPrz    C    A        0      0        2 
  20  chr20_53879048     ZBoe    C    A        0      0        2 
  20  chr20_53879048     ZGre    C    A        0      0        2 
  20  chr20_53879048     ZHar    C    A        1      2        2 
  20  chr20_53879048   Sample    C    A        0      0        2 
  20  chr20_53891081     AAsi    T    A        1      2        2 
  20  chr20_53891081     AKia    T    A        0      0        2 
  20  chr20_53891081     AOna    T    A        0      0        2 
  20  chr20_53891081     ASom    T    A        0      0        2 
  20  chr20_53891081     HCab    T    A        0      0        2 
  20  chr20_53891081     HPrz    T    A        0      0        2 
  20  chr20_53891081     ZBoe    T    A        0      0        2 
  20  chr20_53891081     ZGre    T    A        0      0        2 
  20  chr20_53891081     ZHar    T    A        0      0        2 
  20  chr20_53891081   Sample    T    A        0      0        2 
  20  chr20_53892512     AAsi    G    T        0      0        2 
  20  chr20_53892512     AKia    G    T        0      0        2 
  20  chr20_53892512     AOna    G    T        0      0        2 
  20  chr20_53892512     ASom    G    T        0      0        2 
  20  chr20_53892512     HCab    G    T        1      2        2 
  20  chr20_53892512     HPrz    G    T      0.5      1        2 
  20  chr20_53892512     ZBoe    G    T        0      0        2 
  20  chr20_53892512     ZGre    G    T        0      0        2 
  20  chr20_53892512     ZHar    G    T        0      0        2 
  20  chr20_53892512   Sample    G    T        0      0        2 
  20  chr20_53928206     AAsi    G    T        0      0        2 
  20  chr20_53928206     AKia    G    T        0      0        2 
  20  chr20_53928206     AOna    G    T        0      0        2 
  20  chr20_53928206     ASom    G    T        0      0        2 
  20  chr20_53928206     HCab    G    T        0      0        2 
  20  chr20_53928206     HPrz    G    T        0      0        2 
  20  chr20_53928206     ZBoe    G    T      0.5      1        2 
  20  chr20_53928206     ZGre    G    T        0      0        2 
  20  chr20_53928206     ZHar    G    T        0      0        2 
  20  chr20_53928206   Sample    G    T        0      0        2 
  20  chr20_53939182     AAsi    C    G        0      0        2 
  20  chr20_53939182     AKia    C    G        0      0        2 
  20  chr20_53939182     AOna    C    G        0      0        2 
  20  chr20_53939182     ASom    C    G        0      0        2 
  20  chr20_53939182     HCab    C    G        0      0        2 
  20  chr20_53939182     HPrz    C    G        0      0        2 
  20  chr20_53939182     ZBoe    C    G        0      0        2 
  20  chr20_53939182     ZGre    C    G        1      2        2 
  20  chr20_53939182     ZHar    C    G        0      0        2 
  20  chr20_53939182   Sample    C    G        0      0        2 
  20  chr20_54041870     AAsi    C    A        0      0        2 
  20  chr20_54041870     AKia    C    A        0      0        2 
  20  chr20_54041870     AOna    C    A        0      0        2 
  20  chr20_54041870     ASom    C    A        0      0        2 
  20  chr20_54041870     HCab    C    A        1      2        2 
  20  chr20_54041870     HPrz    C    A        1      2        2 
  20  chr20_54041870     ZBoe    C    A        0      0        2 
  20  chr20_54041870     ZGre    C    A        0      0        2 
  20  chr20_54041870     ZHar    C    A        0      0        2 
  20  chr20_54041870   Sample    C    A        0      0        2 
  20  chr20_54108633     AAsi    C    A        0      0        2 
  20  chr20_54108633     AKia    C    A        0      0        2 
  20  chr20_54108633     AOna    C    A        0      0        2 
  20  chr20_54108633     ASom    C    A        0      0        2 
  20  chr20_54108633     HCab    C    A        0      0        2 
  20  chr20_54108633     HPrz    C    A        1      2        2 
  20  chr20_54108633     ZBoe    C    A        0      0        2 
  20  chr20_54108633     ZGre    C    A        0      0        2 
  20  chr20_54108633     ZHar    C    A        0      0        2 
  20  chr20_54108633   Sample    C    A        0      0        2 
  20  chr20_54135064     AAsi    C    G        0      0        2 
  20  chr20_54135064     AKia    C    G        0      0        2 
  20  chr20_54135064     AOna    C    G      0.5      1        2 
  20  chr20_54135064     ASom    C    G        0      0        2 
  20  chr20_54135064     HCab    C    G        0      0        2 
  20  chr20_54135064     HPrz    C    G        0      0        2 
  20  chr20_54135064     ZBoe    C    G        0      0        2 
  20  chr20_54135064     ZGre    C    G        0      0        2 
  20  chr20_54135064     ZHar    C    G        0      0        2 
  20  chr20_54135064   Sample    C    G        0      0        2 
  20  chr20_54145383     AAsi    T    G        0      0        2 
  20  chr20_54145383     AKia    T    G        0      0        2 
  20  chr20_54145383     AOna    T    G        0      0        2 
  20  chr20_54145383     ASom    T    G        0      0        2 
  20  chr20_54145383     HCab    T    G        1      2        2 
  20  chr20_54145383     HPrz    T    G        1      2        2 
  20  chr20_54145383     ZBoe    T    G        0      0        2 
  20  chr20_54145383     ZGre    T    G        0      0        2 
  20  chr20_54145383     ZHar    T    G        0      0        2 
  20  chr20_54145383   Sample    T    G        0      0        2 
  20  chr20_54160734     AAsi    A    C        0      0        2 
  20  chr20_54160734     AKia    A    C        0      0        2 
  20  chr20_54160734     AOna    A    C        0      0        2 
  20  chr20_54160734     ASom    A    C        0      0        2 
  20  chr20_54160734     HCab    A    C        1      2        2 
  20  chr20_54160734     HPrz    A    C        1      2        2 
  20  chr20_54160734     ZBoe    A    C        0      0        2 
  20  chr20_54160734     ZGre    A    C        0      0        2 
  20  chr20_54160734     ZHar    A    C        0      0        2 
  20  chr20_54160734   Sample    A    C        0      0        2 
  20  chr20_54171616     AAsi    G    C        0      0        2 
  20  chr20_54171616     AKia    G    C        0      0        2 
  20  chr20_54171616     AOna    G    C        0      0        2 
  20  chr20_54171616     ASom    G    C        0      0        2 
  20  chr20_54171616     HCab    G    C        0      0        2 
  20  chr20_54171616     HPrz    G    C        0      0        2 
  20  chr20_54171616     ZBoe    G    C        0      0        2 
  20  chr20_54171616     ZGre    G    C        1      2        2 
  20  chr20_54171616     ZHar    G    C        0      0        2 
  20  chr20_54171616   Sample    G    C        0      0        2 
  20  chr20_54174445     AAsi    T    G      0.5      1        2 
  20  chr20_54174445     AKia    T    G        0      0        2 
  20  chr20_54174445     AOna    T    G        0      0        2 
  20  chr20_54174445     ASom    T    G      0.5      1        2 
  20  chr20_54174445     HCab    T    G        0      0        2 
  20  chr20_54174445     HPrz    T    G        0      0        2 
  20  chr20_54174445     ZBoe    T    G        0      0        2 
  20  chr20_54174445     ZGre    T    G        0      0        2 
  20  chr20_54174445     ZHar    T    G        0      0        2 
  20  chr20_54174445   Sample    T    G        0      0        2 
  20  chr20_54190163     AAsi    A    C        0      0        2 
  20  chr20_54190163     AKia    A    C        0      0        2 
  20  chr20_54190163     AOna    A    C        0      0        2 
  20  chr20_54190163     ASom    A    C        0      0        2 
  20  chr20_54190163     HCab    A    C        0      0        2 
  20  chr20_54190163     HPrz    A    C        0      0        2 
  20  chr20_54190163     ZBoe    A    C        0      0        2 
  20  chr20_54190163     ZGre    A    C        1      2        2 
  20  chr20_54190163     ZHar    A    C        0      0        2 
  20  chr20_54190163   Sample    A    C        0      0        2 
  20  chr20_54220652     AAsi    T    A        0      0        2 
  20  chr20_54220652     AKia    T    A        1      2        2 
  20  chr20_54220652     AOna    T    A        1      2        2 
  20  chr20_54220652     ASom    T    A        0      0        2 
  20  chr20_54220652     HCab    T    A        0      0        2 
  20  chr20_54220652     HPrz    T    A        0      0        2 
  20  chr20_54220652     ZBoe    T    A        0      0        2 
  20  chr20_54220652     ZGre    T    A        0      0        2 
  20  chr20_54220652     ZHar    T    A        0      0        2 
  20  chr20_54220652   Sample    T    A        0      0        2 
  20  chr20_54228703     AAsi    C    A        0      0        2 
  20  chr20_54228703     AKia    C    A        1      2        2 
  20  chr20_54228703     AOna    C    A        1      2        2 
  20  chr20_54228703     ASom    C    A        0      0        2 
  20  chr20_54228703     HCab    C    A        0      0        2 
  20  chr20_54228703     HPrz    C    A        0      0        2 
  20  chr20_54228703     ZBoe    C    A        0      0        2 
  20  chr20_54228703     ZGre    C    A        0      0        2 
  20  chr20_54228703     ZHar    C    A        0      0        2 
  20  chr20_54228703   Sample    C    A        0      0        2 
  20  chr20_54228748     AAsi    G    T        0      0        2 
  20  chr20_54228748     AKia    G    T        0      0        2 
  20  chr20_54228748     AOna    G    T        0      0        2 
  20  chr20_54228748     ASom    G    T        0      0        2 
  20  chr20_54228748     HCab    G    T        1      2        2 
  20  chr20_54228748     HPrz    G    T        1      2        2 
  20  chr20_54228748     ZBoe    G    T        0      0        2 
  20  chr20_54228748     ZGre    G    T        0      0        2 
  20  chr20_54228748     ZHar    G    T        0      0        2 
  20  chr20_54228748   Sample    G    T        0      0        2 
  20  chr20_54258499     AAsi    C    G        0      0        2 
  20  chr20_54258499     AKia    C    G        0      0        2 
  20  chr20_54258499     AOna    C    G        0      0        2 
  20  chr20_54258499     ASom    C    G        0      0        2 
  20  chr20_54258499     HCab    C    G        1      2        2 
  20  chr20_54258499     HPrz    C    G        1      2        2 
  20  chr20_54258499     ZBoe    C    G        0      0        2 
  20  chr20_54258499     ZGre    C    G        0      0        2 
  20  chr20_54258499     ZHar    C    G        0      0        2 
  20  chr20_54258499   Sample    C    G        0      0        2 
  20  chr20_54258809     AAsi    G    T        0      0        2 
  20  chr20_54258809     AKia    G    T        0      0        2 
  20  chr20_54258809     AOna    G    T        0      0        2 
  20  chr20_54258809     ASom    G    T        0      0        2 
  20  chr20_54258809     HCab    G    T        0      0        2 
  20  chr20_54258809     HPrz    G    T        0      0        2 
  20  chr20_54258809     ZBoe    G    T      0.5      1        2 
  20  chr20_54258809     ZGre    G    T        0      0        2 
  20  chr20_54258809     ZHar    G    T        0      0        2 
  20  chr20_54258809   Sample    G    T        0      0        2 
  20  chr20_54262385     AAsi    A    T        0      0        2 
  20  chr20_54262385     AKia    A    T        0      0        2 
  20  chr20_54262385     AOna    A    T        0      0        2 
  20  chr20_54262385     ASom    A    T        0      0        2 
  20  chr20_54262385     HCab    A    T        0      0        2 
  20  chr20_54262385     HPrz    A    T        0      0        2 
  20  chr20_54262385     ZBoe    A    T      0.5      1        2 
  20  chr20_54262385     ZGre    A    T        0      0        2 
  20  chr20_54262385     ZHar    A    T        0      0        2 
  20  chr20_54262385   Sample    A    T        0      0        2 
  20  chr20_54294790     AAsi    T    A        0      0        2 
  20  chr20_54294790     AKia    T    A        0      0        2 
  20  chr20_54294790     AOna    T    A        0      0        2 
  20  chr20_54294790     ASom    T    A        0      0        2 
  20  chr20_54294790     HCab    T    A        0      0        2 
  20  chr20_54294790     HPrz    T    A        0      0        2 
  20  chr20_54294790     ZBoe    T    A      0.5      1        2 
  20  chr20_54294790     ZGre    T    A        0      0        2 
  20  chr20_54294790     ZHar    T    A        0      0        2 
  20  chr20_54294790   Sample    T    A        0      0        2 
  20  chr20_54300776     AAsi    A    C        0      0        2 
  20  chr20_54300776     AKia    A    C        0      0        2 
  20  chr20_54300776     AOna    A    C        0      0        2 
  20  chr20_54300776     ASom    A    C        0      0        2 
  20  chr20_54300776     HCab    A    C        1      2        2 
  20  chr20_54300776     HPrz    A    C        1      2        2 
  20  chr20_54300776     ZBoe    A    C        0      0        2 
  20  chr20_54300776     ZGre    A    C        0      0        2 
  20  chr20_54300776     ZHar    A    C        0      0        2 
  20  chr20_54300776   Sample    A    C        0      0        2 
  20  chr20_54321955     AAsi    C    G        0      0        2 
  20  chr20_54321955     AKia    C    G        0      0        2 
  20  chr20_54321955     AOna    C    G      0.5      1        2 
  20  chr20_54321955     ASom    C    G        0      0        2 
  20  chr20_54321955     HCab    C    G        0      0        2 
  20  chr20_54321955     HPrz    C    G        0      0        2 
  20  chr20_54321955     ZBoe    C    G        0      0        2 
  20  chr20_54321955     ZGre    C    G        0      0        2 
  20  chr20_54321955     ZHar    C    G        0      0        2 
  20  chr20_54321955   Sample    C    G        0      0        2 
  20  chr20_54324239     AAsi    A    T        0      0        2 
  20  chr20_54324239     AKia    A    T        0      0        2 
  20  chr20_54324239     AOna    A    T        0      0        2 
  20  chr20_54324239     ASom    A    T        0      0        2 
  20  chr20_54324239     HCab    A    T        1      2        2 
  20  chr20_54324239     HPrz    A    T        1      2        2 
  20  chr20_54324239     ZBoe    A    T        0      0        2 
  20  chr20_54324239     ZGre    A    T        0      0        2 
  20  chr20_54324239     ZHar    A    T        0      0        2 
  20  chr20_54324239   Sample    A    T        0      0        2 
  20  chr20_54356402     AAsi    G    C        0      0        2 
  20  chr20_54356402     AKia    G    C        0      0        2 
  20  chr20_54356402     AOna    G    C        0      0        2 
  20  chr20_54356402     ASom    G    C        0      0        2 
  20  chr20_54356402     HCab    G    C        1      2        2 
  20  chr20_54356402     HPrz    G    C        1      2        2 
  20  chr20_54356402     ZBoe    G    C        0      0        2 
  20  chr20_54356402     ZGre    G    C        0      0        2 
  20  chr20_54356402     ZHar    G    C        0      0        2 
  20  chr20_54356402   Sample    G    C        0      0        2 
  20  chr20_54377490     AAsi    T    A        0      0        2 
  20  chr20_54377490     AKia    T    A        0      0        2 
  20  chr20_54377490     AOna    T    A        0      0        2 
  20  chr20_54377490     ASom    T    A        0      0        2 
  20  chr20_54377490     HCab    T    A        1      2        2 
  20  chr20_54377490     HPrz    T    A        1      2        2 
  20  chr20_54377490     ZBoe    T    A        0      0        2 
  20  chr20_54377490     ZGre    T    A        0      0        2 
  20  chr20_54377490     ZHar    T    A        0      0        2 
  20  chr20_54377490   Sample    T    A        0      0        2 
  20  chr20_54394978     AAsi    A    C        0      0        2 
  20  chr20_54394978     AKia    A    C        0      0        2 
  20  chr20_54394978     AOna    A    C        0      0        2 
  20  chr20_54394978     ASom    A    C        0      0        2 
  20  chr20_54394978     HCab    A    C        0      0        2 
  20  chr20_54394978     HPrz    A    C        0      0        2 
  20  chr20_54394978     ZBoe    A    C      0.5      1        2 
  20  chr20_54394978     ZGre    A    C        0      0        2 
  20  chr20_54394978     ZHar    A    C        0      0        2 
  20  chr20_54394978   Sample    A    C        0      0        2 
  20  chr20_54396742     AAsi    G    T        0      0        2 
  20  chr20_54396742     AKia    G    T        0      0        2 
  20  chr20_54396742     AOna    G    T        0      0        2 
  20  chr20_54396742     ASom    G    T        0      0        2 
  20  chr20_54396742     HCab    G    T        0      0        2 
  20  chr20_54396742     HPrz    G    T        0      0        2 
  20  chr20_54396742     ZBoe    G    T        0      0        2 
  20  chr20_54396742     ZGre    G    T        0      0        2 
  20  chr20_54396742     ZHar    G    T        1      2        2 
  20  chr20_54396742   Sample    G    T        0      0        2 
  20  chr20_54399944     AAsi    C    A        0      0        2 
  20  chr20_54399944     AKia    C    A        0      0        2 
  20  chr20_54399944     AOna    C    A        0      0        2 
  20  chr20_54399944     ASom    C    A        0      0        2 
  20  chr20_54399944     HCab    C    A        0      0        2 
  20  chr20_54399944     HPrz    C    A        1      2        2 
  20  chr20_54399944     ZBoe    C    A        0      0        2 
  20  chr20_54399944     ZGre    C    A        0      0        2 
  20  chr20_54399944     ZHar    C    A        0      0        2 
  20  chr20_54399944   Sample    C    A        0      0        2 
  20  chr20_54419632     AAsi    G    T        0      0        2 
  20  chr20_54419632     AKia    G    T        0      0        2 
  20  chr20_54419632     AOna    G    T        0      0        2 
  20  chr20_54419632     ASom    G    T        0      0        2 
  20  chr20_54419632     HCab    G    T        1      2        2 
  20  chr20_54419632     HPrz    G    T        1      2        2 
  20  chr20_54419632     ZBoe    G    T        0      0        2 
  20  chr20_54419632     ZGre    G    T        0      0        2 
  20  chr20_54419632     ZHar    G    T        0      0        2 
  20  chr20_54419632   Sample    G    T        0      0        2 
  20  chr20_54432973     AAsi    C    G        0      0        2 
  20  chr20_54432973     AKia    C    G        0      0        2 
  20  chr20_54432973     AOna    C    G        0      0        2 
  20  chr20_54432973     ASom    C    G        0      0        2 
  20  chr20_54432973     HCab    C    G        0      0        2 
  20  chr20_54432973     HPrz    C    G        0      0        2 
  20  chr20_54432973     ZBoe    C    G        0      0        2 
  20  chr20_54432973     ZGre    C    G      0.5      1        2 
  20  chr20_54432973     ZHar    C    G        0      0        2 
  20  chr20_54432973   Sample    C    G        0      0        2 
  20  chr20_54434333     AAsi    G    T        0      0        2 
  20  chr20_54434333     AKia    G    T        0      0        2 
  20  chr20_54434333     AOna    G    T        0      0        2 
  20  chr20_54434333     ASom    G    T        0      0        2 
  20  chr20_54434333     HCab    G    T        1      2        2 
  20  chr20_54434333     HPrz    G    T        1      2        2 
  20  chr20_54434333     ZBoe    G    T        0      0        2 
  20  chr20_54434333     ZGre    G    T        0      0        2 
  20  chr20_54434333     ZHar    G    T        0      0        2 
  20  chr20_54434333   Sample    G    T        0      0        2 
  20  chr20_54440143     AAsi    C    G        0      0        2 
  20  chr20_54440143     AKia    C    G        0      0        2 
  20  chr20_54440143     AOna    C    G        0      0        2 
  20  chr20_54440143     ASom    C    G        0      0        2 
  20  chr20_54440143     HCab    C    G        1      2        2 
  20  chr20_54440143     HPrz    C    G        1      2        2 
  20  chr20_54440143     ZBoe    C    G        0      0        2 
  20  chr20_54440143     ZGre    C    G        0      0        2 
  20  chr20_54440143     ZHar    C    G        0      0        2 
  20  chr20_54440143   Sample    C    G        0      0        2 
  20  chr20_54508491     AAsi    G    T        0      0        2 
  20  chr20_54508491     AKia    G    T      0.5      1        2 
  20  chr20_54508491     AOna    G    T        0      0        2 
  20  chr20_54508491     ASom    G    T        0      0        2 
  20  chr20_54508491     HCab    G    T        0      0        2 
  20  chr20_54508491     HPrz    G    T        0      0        2 
  20  chr20_54508491     ZBoe    G    T        0      0        2 
  20  chr20_54508491     ZGre    G    T        0      0        2 
  20  chr20_54508491     ZHar    G    T        0      0        2 
  20  chr20_54508491   Sample    G    T        0      0        2 
  20  chr20_54518204     AAsi    G    T        0      0        2 
  20  chr20_54518204     AKia    G    T        0      0        2 
  20  chr20_54518204     AOna    G    T        1      2        2 
  20  chr20_54518204     ASom    G    T        0      0        2 
  20  chr20_54518204     HCab    G    T        0      0        2 
  20  chr20_54518204     HPrz    G    T        0      0        2 
  20  chr20_54518204     ZBoe    G    T        0      0        2 
  20  chr20_54518204     ZGre    G    T        0      0        2 
  20  chr20_54518204     ZHar    G    T        0      0        2 
  20  chr20_54518204   Sample    G    T        0      0        2 
  20  chr20_54551587     AAsi    T    G        0      0        2 
  20  chr20_54551587     AKia    T    G        1      2        2 
  20  chr20_54551587     AOna    T    G        0      0        2 
  20  chr20_54551587     ASom    T    G        0      0        2 
  20  chr20_54551587     HCab    T    G        0      0        2 
  20  chr20_54551587     HPrz    T    G        0      0        2 
  20  chr20_54551587     ZBoe    T    G        0      0        2 
  20  chr20_54551587     ZGre    T    G        0      0        2 
  20  chr20_54551587     ZHar    T    G        0      0        2 
  20  chr20_54551587   Sample    T    G        0      0        2 
  20  chr20_54554275     AAsi    C    A        0      0        2 
  20  chr20_54554275     AKia    C    A        0      0        2 
  20  chr20_54554275     AOna    C    A        0      0        2 
  20  chr20_54554275     ASom    C    A      0.5      1        2 
  20  chr20_54554275     HCab    C    A        0      0        2 
  20  chr20_54554275     HPrz    C    A        0      0        2 
  20  chr20_54554275     ZBoe    C    A        0      0        2 
  20  chr20_54554275     ZGre    C    A        0      0        2 
  20  chr20_54554275     ZHar    C    A        0      0        2 
  20  chr20_54554275   Sample    C    A        0      0        2 
  20  chr20_54563447     AAsi    T    G        0      0        2 
  20  chr20_54563447     AKia    T    G        0      0        2 
  20  chr20_54563447     AOna    T    G        0      0        2 
  20  chr20_54563447     ASom    T    G        0      0        2 
  20  chr20_54563447     HCab    T    G        0      0        2 
  20  chr20_54563447     HPrz    T    G        0      0        2 
  20  chr20_54563447     ZBoe    T    G      0.5      1        2 
  20  chr20_54563447     ZGre    T    G        0      0        2 
  20  chr20_54563447     ZHar    T    G        0      0        2 
  20  chr20_54563447   Sample    T    G        0      0        2 
  20  chr20_54575093     AAsi    T    G        0      0        2 
  20  chr20_54575093     AKia    T    G        0      0        2 
  20  chr20_54575093     AOna    T    G        0      0        2 
  20  chr20_54575093     ASom    T    G        0      0        2 
  20  chr20_54575093     HCab    T    G        0      0        2 
  20  chr20_54575093     HPrz    T    G        0      0        2 
  20  chr20_54575093     ZBoe    T    G        0      0        2 
  20  chr20_54575093     ZGre    T    G      0.5      1        2 
  20  chr20_54575093     ZHar    T    G        0      0        2 
  20  chr20_54575093   Sample    T    G        0      0        2 
  20  chr20_54617316     AAsi    C    G        0      0        2 
  20  chr20_54617316     AKia    C    G        1      2        2 
  20  chr20_54617316     AOna    C    G        1      2        2 
  20  chr20_54617316     ASom    C    G        0      0        2 
  20  chr20_54617316     HCab    C    G        0      0        2 
  20  chr20_54617316     HPrz    C    G        0      0        2 
  20  chr20_54617316     ZBoe    C    G        0      0        2 
  20  chr20_54617316     ZGre    C    G        0      0        2 
  20  chr20_54617316     ZHar    C    G        0      0        2 
  20  chr20_54617316   Sample    C    G        0      0        2 
  20  chr20_54624300     AAsi    T    A        0      0        2 
  20  chr20_54624300     AKia    T    A        0      0        2 
  20  chr20_54624300     AOna    T    A        0      0        2 
  20  chr20_54624300     ASom    T    A        0      0        2 
  20  chr20_54624300     HCab    T    A        0      0        2 
  20  chr20_54624300     HPrz    T    A        0      0        2 
  20  chr20_54624300     ZBoe    T    A        0      0        2 
  20  chr20_54624300     ZGre    T    A        0      0        2 
  20  chr20_54624300     ZHar    T    A        1      2        2 
  20  chr20_54624300   Sample    T    A        0      0        2 
  20  chr20_54627989     AAsi    G    T        0      0        2 
  20  chr20_54627989     AKia    G    T        0      0        2 
  20  chr20_54627989     AOna    G    T        0      0        2 
  20  chr20_54627989     ASom    G    T        0      0        2 
  20  chr20_54627989     HCab    G    T        1      2        2 
  20  chr20_54627989     HPrz    G    T        1      2        2 
  20  chr20_54627989     ZBoe    G    T        0      0        2 
  20  chr20_54627989     ZGre    G    T        0      0        2 
  20  chr20_54627989     ZHar    G    T        0      0        2 
  20  chr20_54627989   Sample    G    T        0      0        2 
  20  chr20_54668953     AAsi    A    C        0      0        2 
  20  chr20_54668953     AKia    A    C        0      0        2 
  20  chr20_54668953     AOna    A    C        0      0        2 
  20  chr20_54668953     ASom    A    C        0      0        2 
  20  chr20_54668953     HCab    A    C        0      0        2 
  20  chr20_54668953     HPrz    A    C        0      0        2 
  20  chr20_54668953     ZBoe    A    C        0      0        2 
  20  chr20_54668953     ZGre    A    C        0      0        2 
  20  chr20_54668953     ZHar    A    C      0.5      1        2 
  20  chr20_54668953   Sample    A    C        0      0        2 
  20  chr20_54676459     AAsi    A    T        0      0        2 
  20  chr20_54676459     AKia    A    T        0      0        2 
  20  chr20_54676459     AOna    A    T        0      0        2 
  20  chr20_54676459     ASom    A    T        0      0        2 
  20  chr20_54676459     HCab    A    T      0.5      1        2 
  20  chr20_54676459     HPrz    A    T        0      0        2 
  20  chr20_54676459     ZBoe    A    T        0      0        2 
  20  chr20_54676459     ZGre    A    T        0      0        2 
  20  chr20_54676459     ZHar    A    T        0      0        2 
  20  chr20_54676459   Sample    A    T        0      0        2 
  20  chr20_54727018     AAsi    T    G        0      0        2 
  20  chr20_54727018     AKia    T    G        0      0        2 
  20  chr20_54727018     AOna    T    G        0      0        2 
  20  chr20_54727018     ASom    T    G        0      0        2 
  20  chr20_54727018     HCab    T    G        1      2        2 
  20  chr20_54727018     HPrz    T    G        0      0        2 
  20  chr20_54727018     ZBoe    T    G        0      0        2 
  20  chr20_54727018     ZGre    T    G        0      0        2 
  20  chr20_54727018     ZHar    T    G        0      0        2 
  20  chr20_54727018   Sample    T    G        0      0        2 
  20  chr20_54743134     AAsi    T    A        0      0        2 
  20  chr20_54743134     AKia    T    A        0      0        2 
  20  chr20_54743134     AOna    T    A        0      0        2 
  20  chr20_54743134     ASom    T    A        0      0        2 
  20  chr20_54743134     HCab    T    A        0      0        2 
  20  chr20_54743134     HPrz    T    A        0      0        2 
  20  chr20_54743134     ZBoe    T    A      0.5      1        2 
  20  chr20_54743134     ZGre    T    A        0      0        2 
  20  chr20_54743134     ZHar    T    A        0      0        2 
  20  chr20_54743134   Sample    T    A        0      0        2 
  20  chr20_54745094     AAsi    G    C        0      0        2 
  20  chr20_54745094     AKia    G    C        0      0        2 
  20  chr20_54745094     AOna    G    C        0      0        2 
  20  chr20_54745094     ASom    G    C        0      0        2 
  20  chr20_54745094     HCab    G    C        0      0        2 
  20  chr20_54745094     HPrz    G    C        0      0        2 
  20  chr20_54745094     ZBoe    G    C        1      2        2 
  20  chr20_54745094     ZGre    G    C        0      0        2 
  20  chr20_54745094     ZHar    G    C        0      0        2 
  20  chr20_54745094   Sample    G    C        0      0        2 
  20  chr20_54747160     AAsi    A    T        1      2        2 
  20  chr20_54747160     AKia    A    T        0      0        2 
  20  chr20_54747160     AOna    A    T        0      0        2 
  20  chr20_54747160     ASom    A    T        0      0        2 
  20  chr20_54747160     HCab    A    T        0      0        2 
  20  chr20_54747160     HPrz    A    T        0      0        2 
  20  chr20_54747160     ZBoe    A    T        0      0        2 
  20  chr20_54747160     ZGre    A    T        0      0        2 
  20  chr20_54747160     ZHar    A    T        0      0        2 
  20  chr20_54747160   Sample    A    T        1      2        2 
  20  chr20_54821932     AAsi    G    C        0      0        2 
  20  chr20_54821932     AKia    G    C        0      0        2 
  20  chr20_54821932     AOna    G    C        0      0        2 
  20  chr20_54821932     ASom    G    C        0      0        2 
  20  chr20_54821932     HCab    G    C        0      0        2 
  20  chr20_54821932     HPrz    G    C        0      0        2 
  20  chr20_54821932     ZBoe    G    C        1      2        2 
  20  chr20_54821932     ZGre    G    C        1      2        2 
  20  chr20_54821932     ZHar    G    C        1      2        2 
  20  chr20_54821932   Sample    G    C        0      0        2 
  20  chr20_54832317     AAsi    T    G        0      0        2 
  20  chr20_54832317     AKia    T    G        0      0        2 
  20  chr20_54832317     AOna    T    G        0      0        2 
  20  chr20_54832317     ASom    T    G        0      0        2 
  20  chr20_54832317     HCab    T    G        0      0        2 
  20  chr20_54832317     HPrz    T    G        0      0        2 
  20  chr20_54832317     ZBoe    T    G      0.5      1        2 
  20  chr20_54832317     ZGre    T    G        0      0        2 
  20  chr20_54832317     ZHar    T    G        0      0        2 
  20  chr20_54832317   Sample    T    G        0      0        2 
  20  chr20_54853071     AAsi    T    A        0      0        2 
  20  chr20_54853071     AKia    T    A        1      2        2 
  20  chr20_54853071     AOna    T    A        1      2        2 
  20  chr20_54853071     ASom    T    A        0      0        2 
  20  chr20_54853071     HCab    T    A        0      0        2 
  20  chr20_54853071     HPrz    T    A        0      0        2 
  20  chr20_54853071     ZBoe    T    A        0      0        2 
  20  chr20_54853071     ZGre    T    A        0      0        2 
  20  chr20_54853071     ZHar    T    A        0      0        2 
  20  chr20_54853071   Sample    T    A        0      0        2 
  20  chr20_54895606     AAsi    T    G        1      2        2 
  20  chr20_54895606     AKia    T    G        0      0        2 
  20  chr20_54895606     AOna    T    G        0      0        2 
  20  chr20_54895606     ASom    T    G        0      0        2 
  20  chr20_54895606     HCab    T    G        0      0        2 
  20  chr20_54895606     HPrz    T    G        0      0        2 
  20  chr20_54895606     ZBoe    T    G        0      0        2 
  20  chr20_54895606     ZGre    T    G        0      0        2 
  20  chr20_54895606     ZHar    T    G        0      0        2 
  20  chr20_54895606   Sample    T    G        1      2        2 
  20  chr20_54897163     AAsi    A    C        0      0        2 
  20  chr20_54897163     AKia    A    C        0      0        2 
  20  chr20_54897163     AOna    A    C        0      0        2 
  20  chr20_54897163     ASom    A    C        0      0        2 
  20  chr20_54897163     HCab    A    C      0.5      1        2 
  20  chr20_54897163     HPrz    A    C        0      0        2 
  20  chr20_54897163     ZBoe    A    C        0      0        2 
  20  chr20_54897163     ZGre    A    C        0      0        2 
  20  chr20_54897163     ZHar    A    C        0      0        2 
  20  chr20_54897163   Sample    A    C        0      0        2 
  20  chr20_54926165     AAsi    C    A        0      0        2 
  20  chr20_54926165     AKia    C    A        0      0        2 
  20  chr20_54926165     AOna    C    A        0      0        2 
  20  chr20_54926165     ASom    C    A        0      0        2 
  20  chr20_54926165     HCab    C    A        0      0        2 
  20  chr20_54926165     HPrz    C    A        0      0        2 
  20  chr20_54926165     ZBoe    C    A        0      0        2 
  20  chr20_54926165     ZGre    C    A        1      2        2 
  20  chr20_54926165     ZHar    C    A        0      0        2 
  20  chr20_54926165   Sample    C    A        0      0        2 
  20  chr20_54977723     AAsi    T    A        0      0        2 
  20  chr20_54977723     AKia    T    A        0      0        2 
  20  chr20_54977723     AOna    T    A        0      0        2 
  20  chr20_54977723     ASom    T    A        0      0        2 
  20  chr20_54977723     HCab    T    A        0      0        2 
  20  chr20_54977723     HPrz    T    A        0      0        2 
  20  chr20_54977723     ZBoe    T    A      0.5      1        2 
  20  chr20_54977723     ZGre    T    A        0      0        2 
  20  chr20_54977723     ZHar    T    A        0      0        2 
  20  chr20_54977723   Sample    T    A        0      0        2 
  20  chr20_55011247     AAsi    C    A        0      0        2 
  20  chr20_55011247     AKia    C    A        0      0        2 
  20  chr20_55011247     AOna    C    A        1      2        2 
  20  chr20_55011247     ASom    C    A        0      0        2 
  20  chr20_55011247     HCab    C    A        0      0        2 
  20  chr20_55011247     HPrz    C    A        0      0        2 
  20  chr20_55011247     ZBoe    C    A        0      0        2 
  20  chr20_55011247     ZGre    C    A        0      0        2 
  20  chr20_55011247     ZHar    C    A        0      0        2 
  20  chr20_55011247   Sample    C    A        0      0        2 
  20  chr20_55018848     AAsi    T    A        0      0        2 
  20  chr20_55018848     AKia    T    A        0      0        2 
  20  chr20_55018848     AOna    T    A        0      0        2 
  20  chr20_55018848     ASom    T    A        0      0        2 
  20  chr20_55018848     HCab    T    A        0      0        2 
  20  chr20_55018848     HPrz    T    A        0      0        2 
  20  chr20_55018848     ZBoe    T    A      0.5      1        2 
  20  chr20_55018848     ZGre    T    A        0      0        2 
  20  chr20_55018848     ZHar    T    A        0      0        2 
  20  chr20_55018848   Sample    T    A        0      0        2 
  20  chr20_55063793     AAsi    T    A        0      0        2 
  20  chr20_55063793     AKia    T    A        0      0        2 
  20  chr20_55063793     AOna    T    A        1      2        2 
  20  chr20_55063793     ASom    T    A        0      0        2 
  20  chr20_55063793     HCab    T    A        0      0        2 
  20  chr20_55063793     HPrz    T    A        0      0        2 
  20  chr20_55063793     ZBoe    T    A        0      0        2 
  20  chr20_55063793     ZGre    T    A        0      0        2 
  20  chr20_55063793     ZHar    T    A        0      0        2 
  20  chr20_55063793   Sample    T    A        0      0        2 
  20  chr20_55088248     AAsi    A    T        0      0        2 
  20  chr20_55088248     AKia    A    T        0      0        2 
  20  chr20_55088248     AOna    A    T        0      0        2 
  20  chr20_55088248     ASom    A    T        0      0        2 
  20  chr20_55088248     HCab    A    T        1      2        2 
  20  chr20_55088248     HPrz    A    T        1      2        2 
  20  chr20_55088248     ZBoe    A    T        0      0        2 
  20  chr20_55088248     ZGre    A    T        0      0        2 
  20  chr20_55088248     ZHar    A    T        0      0        2 
  20  chr20_55088248   Sample    A    T        0      0        2 
  20  chr20_55168353     AAsi    C    G        0      0        2 
  20  chr20_55168353     AKia    C    G        1      2        2 
  20  chr20_55168353     AOna    C    G        0      0        2 
  20  chr20_55168353     ASom    C    G        0      0        2 
  20  chr20_55168353     HCab    C    G        0      0        2 
  20  chr20_55168353     HPrz    C    G        0      0        2 
  20  chr20_55168353     ZBoe    C    G        0      0        2 
  20  chr20_55168353     ZGre    C    G        0      0        2 
  20  chr20_55168353     ZHar    C    G        0      0        2 
  20  chr20_55168353   Sample    C    G        0      0        2 
  20  chr20_55169271     AAsi    C    A        0      0        2 
  20  chr20_55169271     AKia    C    A        0      0        2 
  20  chr20_55169271     AOna    C    A        0      0        2 
  20  chr20_55169271     ASom    C    A        0      0        2 
  20  chr20_55169271     HCab    C    A        0      0        2 
  20  chr20_55169271     HPrz    C    A        0      0        2 
  20  chr20_55169271     ZBoe    C    A        0      0        2 
  20  chr20_55169271     ZGre    C    A        0      0        2 
  20  chr20_55169271     ZHar    C    A        1      2        2 
  20  chr20_55169271   Sample    C    A        0      0        2 
  20  chr20_55175771     AAsi    G    C        0      0        2 
  20  chr20_55175771     AKia    G    C      0.5      1        2 
  20  chr20_55175771     AOna    G    C        0      0        2 
  20  chr20_55175771     ASom    G    C        0      0        2 
  20  chr20_55175771     HCab    G    C        0      0        2 
  20  chr20_55175771     HPrz    G    C        0      0        2 
  20  chr20_55175771     ZBoe    G    C        0      0        2 
  20  chr20_55175771     ZGre    G    C        0      0        2 
  20  chr20_55175771     ZHar    G    C        0      0        2 
  20  chr20_55175771   Sample    G    C        0      0        2 
  20  chr20_55176280     AAsi    A    C        0      0        2 
  20  chr20_55176280     AKia    A    C        0      0        2 
  20  chr20_55176280     AOna    A    C        0      0        2 
  20  chr20_55176280     ASom    A    C        0      0        2 
  20  chr20_55176280     HCab    A    C      0.5      1        2 
  20  chr20_55176280     HPrz    A    C        1      2        2 
  20  chr20_55176280     ZBoe    A    C        0      0        2 
  20  chr20_55176280     ZGre    A    C        0      0        2 
  20  chr20_55176280     ZHar    A    C        0      0        2 
  20  chr20_55176280   Sample    A    C        0      0        2 
  20  chr20_55176326     AAsi    G    C        0      0        2 
  20  chr20_55176326     AKia    G    C        0      0        2 
  20  chr20_55176326     AOna    G    C        0      0        2 
  20  chr20_55176326     ASom    G    C        0      0        2 
  20  chr20_55176326     HCab    G    C        0      0        2 
  20  chr20_55176326     HPrz    G    C        0      0        2 
  20  chr20_55176326     ZBoe    G    C        0      0        2 
  20  chr20_55176326     ZGre    G    C        1      2        2 
  20  chr20_55176326     ZHar    G    C        0      0        2 
  20  chr20_55176326   Sample    G    C        0      0        2 
  20  chr20_55181135     AAsi    C    G        0      0        2 
  20  chr20_55181135     AKia    C    G        0      0        2 
  20  chr20_55181135     AOna    C    G        0      0        2 
  20  chr20_55181135     ASom    C    G        0      0        2 
  20  chr20_55181135     HCab    C    G        0      0        2 
  20  chr20_55181135     HPrz    C    G        0      0        2 
  20  chr20_55181135     ZBoe    C    G        0      0        2 
  20  chr20_55181135     ZGre    C    G        0      0        2 
  20  chr20_55181135     ZHar    C    G        1      2        2 
  20  chr20_55181135   Sample    C    G        0      0        2 
  20  chr20_55302434     AAsi    T    G        0      0        2 
  20  chr20_55302434     AKia    T    G        0      0        2 
  20  chr20_55302434     AOna    T    G        1      2        2 
  20  chr20_55302434     ASom    T    G        0      0        2 
  20  chr20_55302434     HCab    T    G        0      0        2 
  20  chr20_55302434     HPrz    T    G        0      0        2 
  20  chr20_55302434     ZBoe    T    G        0      0        2 
  20  chr20_55302434     ZGre    T    G        0      0        2 
  20  chr20_55302434     ZHar    T    G        0      0        2 
  20  chr20_55302434   Sample    T    G        0      0        2 
  20  chr20_55307600     AAsi    T    A        0      0        2 
  20  chr20_55307600     AKia    T    A        0      0        2 
  20  chr20_55307600     AOna    T    A        0      0        2 
  20  chr20_55307600     ASom    T    A        0      0        2 
  20  chr20_55307600     HCab    T    A        0      0        2 
  20  chr20_55307600     HPrz    T    A        0      0        2 
  20  chr20_55307600     ZBoe    T    A      0.5      1        2 
  20  chr20_55307600     ZGre    T    A        0      0        2 
  20  chr20_55307600     ZHar    T    A        0      0        2 
  20  chr20_55307600   Sample    T    A        0      0        2 
```
