## Supplementary File 5. Zonkey (Schubert et al. 2017) report for donkey specimen Ancient5. for "No genetic evidence yet for hinnies at Mazongshan (400-160 BCE), northwestern China": excl_ts.frq.strat (part 72 of 91)

```
  20  chr20_55345471     AAsi    C    G        0      0        2 
  20  chr20_55345471     AKia    C    G        0      0        2 
  20  chr20_55345471     AOna    C    G        0      0        2 
  20  chr20_55345471     ASom    C    G        0      0        2 
  20  chr20_55345471     HCab    C    G        1      2        2 
  20  chr20_55345471     HPrz    C    G        1      2        2 
  20  chr20_55345471     ZBoe    C    G        0      0        2 
  20  chr20_55345471     ZGre    C    G        0      0        2 
  20  chr20_55345471     ZHar    C    G        0      0        2 
  20  chr20_55345471   Sample    C    G        0      0        2 
  20  chr20_55355474     AAsi    G    T        0      0        2 
  20  chr20_55355474     AKia    G    T        0      0        2 
  20  chr20_55355474     AOna    G    T        0      0        2 
  20  chr20_55355474     ASom    G    T        0      0        2 
  20  chr20_55355474     HCab    G    T        1      2        2 
  20  chr20_55355474     HPrz    G    T        1      2        2 
  20  chr20_55355474     ZBoe    G    T        0      0        2 
  20  chr20_55355474     ZGre    G    T        0      0        2 
  20  chr20_55355474     ZHar    G    T        0      0        2 
  20  chr20_55355474   Sample    G    T        0      0        2 
  20  chr20_55392249     AAsi    C    A        0      0        2 
  20  chr20_55392249     AKia    C    A        0      0        2 
  20  chr20_55392249     AOna    C    A        1      2        2 
  20  chr20_55392249     ASom    C    A        0      0        2 
  20  chr20_55392249     HCab    C    A        0      0        2 
  20  chr20_55392249     HPrz    C    A        0      0        2 
  20  chr20_55392249     ZBoe    C    A        0      0        2 
  20  chr20_55392249     ZGre    C    A        0      0        2 
  20  chr20_55392249     ZHar    C    A        0      0        2 
  20  chr20_55392249   Sample    C    A        0      0        2 
  20  chr20_55398436     AAsi    A    C      0.5      1        2 
  20  chr20_55398436     AKia    A    C        0      0        2 
  20  chr20_55398436     AOna    A    C        0      0        2 
  20  chr20_55398436     ASom    A    C        0      0        2 
  20  chr20_55398436     HCab    A    C        0      0        2 
  20  chr20_55398436     HPrz    A    C        0      0        2 
  20  chr20_55398436     ZBoe    A    C        0      0        2 
  20  chr20_55398436     ZGre    A    C        0      0        2 
  20  chr20_55398436     ZHar    A    C        0      0        2 
  20  chr20_55398436   Sample    A    C        1      2        2 
  20  chr20_55403606     AAsi    C    G        0      0        2 
  20  chr20_55403606     AKia    C    G        0      0        2 
  20  chr20_55403606     AOna    C    G        0      0        2 
  20  chr20_55403606     ASom    C    G        0      0        2 
  20  chr20_55403606     HCab    C    G        0      0        2 
  20  chr20_55403606     HPrz    C    G        0      0        2 
  20  chr20_55403606     ZBoe    C    G        0      0        2 
  20  chr20_55403606     ZGre    C    G        0      0        2 
  20  chr20_55403606     ZHar    C    G        1      2        2 
  20  chr20_55403606   Sample    C    G        0      0        2 
  20  chr20_55422499     AAsi    G    C        1      2        2 
  20  chr20_55422499     AKia    G    C        0      0        2 
  20  chr20_55422499     AOna    G    C        0      0        2 
  20  chr20_55422499     ASom    G    C        1      2        2 
  20  chr20_55422499     HCab    G    C        0      0        2 
  20  chr20_55422499     HPrz    G    C        0      0        2 
  20  chr20_55422499     ZBoe    G    C        0      0        2 
  20  chr20_55422499     ZGre    G    C        0      0        2 
  20  chr20_55422499     ZHar    G    C        0      0        2 
  20  chr20_55422499   Sample    G    C        1      2        2 
  20  chr20_55460478     AAsi    C    A        0      0        2 
  20  chr20_55460478     AKia    C    A        0      0        2 
  20  chr20_55460478     AOna    C    A        0      0        2 
  20  chr20_55460478     ASom    C    A        0      0        2 
  20  chr20_55460478     HCab    C    A        1      2        2 
  20  chr20_55460478     HPrz    C    A        1      2        2 
  20  chr20_55460478     ZBoe    C    A        0      0        2 
  20  chr20_55460478     ZGre    C    A        0      0        2 
  20  chr20_55460478     ZHar    C    A        0      0        2 
  20  chr20_55460478   Sample    C    A        0      0        2 
  20  chr20_55481580     AAsi    A    C        0      0        2 
  20  chr20_55481580     AKia    A    C      0.5      1        2 
  20  chr20_55481580     AOna    A    C        0      0        2 
  20  chr20_55481580     ASom    A    C        0      0        2 
  20  chr20_55481580     HCab    A    C        0      0        2 
  20  chr20_55481580     HPrz    A    C        0      0        2 
  20  chr20_55481580     ZBoe    A    C        0      0        2 
  20  chr20_55481580     ZGre    A    C        0      0        2 
  20  chr20_55481580     ZHar    A    C        0      0        2 
  20  chr20_55481580   Sample    A    C        0      0        2 
  20  chr20_55489089     AAsi    C    G        0      0        2 
  20  chr20_55489089     AKia    C    G        0      0        2 
  20  chr20_55489089     AOna    C    G        0      0        2 
  20  chr20_55489089     ASom    C    G        0      0        2 
  20  chr20_55489089     HCab    C    G        1      2        2 
  20  chr20_55489089     HPrz    C    G        1      2        2 
  20  chr20_55489089     ZBoe    C    G        0      0        2 
  20  chr20_55489089     ZGre    C    G        0      0        2 
  20  chr20_55489089     ZHar    C    G        0      0        2 
  20  chr20_55489089   Sample    C    G        0      0        2 
  20  chr20_55518831     AAsi    G    T        0      0        2 
  20  chr20_55518831     AKia    G    T        0      0        2 
  20  chr20_55518831     AOna    G    T        0      0        2 
  20  chr20_55518831     ASom    G    T        0      0        2 
  20  chr20_55518831     HCab    G    T        1      2        2 
  20  chr20_55518831     HPrz    G    T        1      2        2 
  20  chr20_55518831     ZBoe    G    T        0      0        2 
  20  chr20_55518831     ZGre    G    T        0      0        2 
  20  chr20_55518831     ZHar    G    T        0      0        2 
  20  chr20_55518831   Sample    G    T        0      0        2 
  20  chr20_55525769     AAsi    C    A        0      0        2 
  20  chr20_55525769     AKia    C    A        0      0        2 
  20  chr20_55525769     AOna    C    A        0      0        2 
  20  chr20_55525769     ASom    C    A      0.5      1        2 
  20  chr20_55525769     HCab    C    A        0      0        2 
  20  chr20_55525769     HPrz    C    A        0      0        2 
  20  chr20_55525769     ZBoe    C    A        0      0        2 
  20  chr20_55525769     ZGre    C    A        0      0        2 
  20  chr20_55525769     ZHar    C    A        0      0        2 
  20  chr20_55525769   Sample    C    A        0      0        2 
  20  chr20_55531158     AAsi    C    A        0      0        2 
  20  chr20_55531158     AKia    C    A        1      2        2 
  20  chr20_55531158     AOna    C    A        0      0        2 
  20  chr20_55531158     ASom    C    A        0      0        2 
  20  chr20_55531158     HCab    C    A        0      0        2 
  20  chr20_55531158     HPrz    C    A        0      0        2 
  20  chr20_55531158     ZBoe    C    A        0      0        2 
  20  chr20_55531158     ZGre    C    A        0      0        2 
  20  chr20_55531158     ZHar    C    A        0      0        2 
  20  chr20_55531158   Sample    C    A        0      0        2 
  20  chr20_55534418     AAsi    G    C        0      0        2 
  20  chr20_55534418     AKia    G    C      0.5      1        2 
  20  chr20_55534418     AOna    G    C        0      0        2 
  20  chr20_55534418     ASom    G    C        0      0        2 
  20  chr20_55534418     HCab    G    C        0      0        2 
  20  chr20_55534418     HPrz    G    C        0      0        2 
  20  chr20_55534418     ZBoe    G    C        0      0        2 
  20  chr20_55534418     ZGre    G    C        0      0        2 
  20  chr20_55534418     ZHar    G    C        0      0        2 
  20  chr20_55534418   Sample    G    C        0      0        2 
  20  chr20_55534592     AAsi    G    T        0      0        2 
  20  chr20_55534592     AKia    G    T      0.5      1        2 
  20  chr20_55534592     AOna    G    T        1      2        2 
  20  chr20_55534592     ASom    G    T        0      0        2 
  20  chr20_55534592     HCab    G    T        0      0        2 
  20  chr20_55534592     HPrz    G    T        0      0        2 
  20  chr20_55534592     ZBoe    G    T      0.5      1        2 
  20  chr20_55534592     ZGre    G    T        1      2        2 
  20  chr20_55534592     ZHar    G    T        0      0        2 
  20  chr20_55534592   Sample    G    T        0      0        2 
  20  chr20_55534682     AAsi    C    G        0      0        2 
  20  chr20_55534682     AKia    C    G      0.5      1        2 
  20  chr20_55534682     AOna    C    G        0      0        2 
  20  chr20_55534682     ASom    C    G        0      0        2 
  20  chr20_55534682     HCab    C    G        0      0        2 
  20  chr20_55534682     HPrz    C    G        0      0        2 
  20  chr20_55534682     ZBoe    C    G        0      0        2 
  20  chr20_55534682     ZGre    C    G        0      0        2 
  20  chr20_55534682     ZHar    C    G        0      0        2 
  20  chr20_55534682   Sample    C    G        0      0        2 
  20  chr20_55603470     AAsi    G    C        0      0        2 
  20  chr20_55603470     AKia    G    C        0      0        2 
  20  chr20_55603470     AOna    G    C        0      0        2 
  20  chr20_55603470     ASom    G    C        0      0        2 
  20  chr20_55603470     HCab    G    C        1      2        2 
  20  chr20_55603470     HPrz    G    C        1      2        2 
  20  chr20_55603470     ZBoe    G    C        0      0        2 
  20  chr20_55603470     ZGre    G    C        0      0        2 
  20  chr20_55603470     ZHar    G    C        0      0        2 
  20  chr20_55603470   Sample    G    C        0      0        2 
  20  chr20_55629010     AAsi    G    T        0      0        2 
  20  chr20_55629010     AKia    G    T        0      0        2 
  20  chr20_55629010     AOna    G    T        0      0        2 
  20  chr20_55629010     ASom    G    T        0      0        2 
  20  chr20_55629010     HCab    G    T        1      2        2 
  20  chr20_55629010     HPrz    G    T        1      2        2 
  20  chr20_55629010     ZBoe    G    T        0      0        2 
  20  chr20_55629010     ZGre    G    T        0      0        2 
  20  chr20_55629010     ZHar    G    T        0      0        2 
  20  chr20_55629010   Sample    G    T        0      0        2 
  20  chr20_55638796     AAsi    C    A        0      0        2 
  20  chr20_55638796     AKia    C    A        0      0        2 
  20  chr20_55638796     AOna    C    A        0      0        2 
  20  chr20_55638796     ASom    C    A        0      0        2 
  20  chr20_55638796     HCab    C    A        1      2        2 
  20  chr20_55638796     HPrz    C    A        1      2        2 
  20  chr20_55638796     ZBoe    C    A        0      0        2 
  20  chr20_55638796     ZGre    C    A        0      0        2 
  20  chr20_55638796     ZHar    C    A        0      0        2 
  20  chr20_55638796   Sample    C    A        0      0        2 
  20  chr20_55667466     AAsi    G    C        0      0        2 
  20  chr20_55667466     AKia    G    C        0      0        2 
  20  chr20_55667466     AOna    G    C        0      0        2 
  20  chr20_55667466     ASom    G    C        0      0        2 
  20  chr20_55667466     HCab    G    C        0      0        2 
  20  chr20_55667466     HPrz    G    C        0      0        2 
  20  chr20_55667466     ZBoe    G    C        0      0        2 
  20  chr20_55667466     ZGre    G    C        0      0        2 
  20  chr20_55667466     ZHar    G    C      0.5      1        2 
  20  chr20_55667466   Sample    G    C        0      0        2 
  20  chr20_55715300     AAsi    C    A        0      0        2 
  20  chr20_55715300     AKia    C    A        1      2        2 
  20  chr20_55715300     AOna    C    A        0      0        2 
  20  chr20_55715300     ASom    C    A        0      0        2 
  20  chr20_55715300     HCab    C    A        0      0        2 
  20  chr20_55715300     HPrz    C    A        0      0        2 
  20  chr20_55715300     ZBoe    C    A        0      0        2 
  20  chr20_55715300     ZGre    C    A        0      0        2 
  20  chr20_55715300     ZHar    C    A        0      0        2 
  20  chr20_55715300   Sample    C    A        0      0        2 
  20  chr20_55754096     AAsi    C    G        0      0        2 
  20  chr20_55754096     AKia    C    G        0      0        2 
  20  chr20_55754096     AOna    C    G        0      0        2 
  20  chr20_55754096     ASom    C    G        0      0        2 
  20  chr20_55754096     HCab    C    G        0      0        2 
  20  chr20_55754096     HPrz    C    G        0      0        2 
  20  chr20_55754096     ZBoe    C    G        0      0        2 
  20  chr20_55754096     ZGre    C    G      0.5      1        2 
  20  chr20_55754096     ZHar    C    G        0      0        2 
  20  chr20_55754096   Sample    C    G        0      0        2 
  20  chr20_55848498     AAsi    C    G        0      0        2 
  20  chr20_55848498     AKia    C    G        0      0        2 
  20  chr20_55848498     AOna    C    G        0      0        2 
  20  chr20_55848498     ASom    C    G        0      0        2 
  20  chr20_55848498     HCab    C    G        1      2        2 
  20  chr20_55848498     HPrz    C    G        1      2        2 
  20  chr20_55848498     ZBoe    C    G        0      0        2 
  20  chr20_55848498     ZGre    C    G        0      0        2 
  20  chr20_55848498     ZHar    C    G        0      0        2 
  20  chr20_55848498   Sample    C    G        0      0        2 
  20  chr20_55852581     AAsi    T    A        0      0        2 
  20  chr20_55852581     AKia    T    A        0      0        2 
  20  chr20_55852581     AOna    T    A        0      0        2 
  20  chr20_55852581     ASom    T    A        0      0        2 
  20  chr20_55852581     HCab    T    A        0      0        2 
  20  chr20_55852581     HPrz    T    A      0.5      1        2 
  20  chr20_55852581     ZBoe    T    A        0      0        2 
  20  chr20_55852581     ZGre    T    A        0      0        2 
  20  chr20_55852581     ZHar    T    A        0      0        2 
  20  chr20_55852581   Sample    T    A        0      0        2 
  20  chr20_55866409     AAsi    T    A        0      0        2 
  20  chr20_55866409     AKia    T    A        0      0        2 
  20  chr20_55866409     AOna    T    A        0      0        2 
  20  chr20_55866409     ASom    T    A        0      0        2 
  20  chr20_55866409     HCab    T    A        0      0        2 
  20  chr20_55866409     HPrz    T    A        0      0        2 
  20  chr20_55866409     ZBoe    T    A        1      2        2 
  20  chr20_55866409     ZGre    T    A        1      2        2 
  20  chr20_55866409     ZHar    T    A        1      2        2 
  20  chr20_55866409   Sample    T    A        0      0        2 
  20  chr20_55870282     AAsi    T    G        0      0        2 
  20  chr20_55870282     AKia    T    G        0      0        2 
  20  chr20_55870282     AOna    T    G        0      0        2 
  20  chr20_55870282     ASom    T    G        0      0        2 
  20  chr20_55870282     HCab    T    G        0      0        2 
  20  chr20_55870282     HPrz    T    G        0      0        2 
  20  chr20_55870282     ZBoe    T    G        0      0        2 
  20  chr20_55870282     ZGre    T    G        0      0        2 
  20  chr20_55870282     ZHar    T    G      0.5      1        2 
  20  chr20_55870282   Sample    T    G        0      0        2 
  20  chr20_55883275     AAsi    A    C        0      0        2 
  20  chr20_55883275     AKia    A    C        0      0        2 
  20  chr20_55883275     AOna    A    C        0      0        2 
  20  chr20_55883275     ASom    A    C        1      2        2 
  20  chr20_55883275     HCab    A    C        0      0        2 
  20  chr20_55883275     HPrz    A    C        0      0        2 
  20  chr20_55883275     ZBoe    A    C        0      0        2 
  20  chr20_55883275     ZGre    A    C        0      0        2 
  20  chr20_55883275     ZHar    A    C        0      0        2 
  20  chr20_55883275   Sample    A    C        0      0        2 
  20  chr20_55884248     AAsi    T    G        0      0        2 
  20  chr20_55884248     AKia    T    G        1      2        2 
  20  chr20_55884248     AOna    T    G        0      0        2 
  20  chr20_55884248     ASom    T    G        0      0        2 
  20  chr20_55884248     HCab    T    G        0      0        2 
  20  chr20_55884248     HPrz    T    G        0      0        2 
  20  chr20_55884248     ZBoe    T    G        0      0        2 
  20  chr20_55884248     ZGre    T    G        0      0        2 
  20  chr20_55884248     ZHar    T    G        0      0        2 
  20  chr20_55884248   Sample    T    G        0      0        2 
  20  chr20_55887554     AAsi    C    G        0      0        2 
  20  chr20_55887554     AKia    C    G        0      0        2 
  20  chr20_55887554     AOna    C    G        0      0        2 
  20  chr20_55887554     ASom    C    G        0      0        2 
  20  chr20_55887554     HCab    C    G        0      0        2 
  20  chr20_55887554     HPrz    C    G        0      0        2 
  20  chr20_55887554     ZBoe    C    G        0      0        2 
  20  chr20_55887554     ZGre    C    G        1      2        2 
  20  chr20_55887554     ZHar    C    G        0      0        2 
  20  chr20_55887554   Sample    C    G        0      0        2 
  20  chr20_55933316     AAsi    A    C        0      0        2 
  20  chr20_55933316     AKia    A    C        0      0        2 
  20  chr20_55933316     AOna    A    C        1      2        2 
  20  chr20_55933316     ASom    A    C        0      0        2 
  20  chr20_55933316     HCab    A    C        0      0        2 
  20  chr20_55933316     HPrz    A    C        0      0        2 
  20  chr20_55933316     ZBoe    A    C        0      0        2 
  20  chr20_55933316     ZGre    A    C        0      0        2 
  20  chr20_55933316     ZHar    A    C        0      0        2 
  20  chr20_55933316   Sample    A    C        0      0        2 
  20  chr20_55949963     AAsi    T    A        0      0        2 
  20  chr20_55949963     AKia    T    A        0      0        2 
  20  chr20_55949963     AOna    T    A        0      0        2 
  20  chr20_55949963     ASom    T    A        0      0        2 
  20  chr20_55949963     HCab    T    A        1      2        2 
  20  chr20_55949963     HPrz    T    A        1      2        2 
  20  chr20_55949963     ZBoe    T    A        0      0        2 
  20  chr20_55949963     ZGre    T    A        0      0        2 
  20  chr20_55949963     ZHar    T    A        0      0        2 
  20  chr20_55949963   Sample    T    A        0      0        2 
  20  chr20_55954525     AAsi    T    A        0      0        2 
  20  chr20_55954525     AKia    T    A        0      0        2 
  20  chr20_55954525     AOna    T    A        0      0        2 
  20  chr20_55954525     ASom    T    A        0      0        2 
  20  chr20_55954525     HCab    T    A        0      0        2 
  20  chr20_55954525     HPrz    T    A        0      0        2 
  20  chr20_55954525     ZBoe    T    A        0      0        2 
  20  chr20_55954525     ZGre    T    A        0      0        2 
  20  chr20_55954525     ZHar    T    A      0.5      1        2 
  20  chr20_55954525   Sample    T    A        0      0        2 
  20  chr20_55976815     AAsi    A    C        0      0        2 
  20  chr20_55976815     AKia    A    C        0      0        2 
  20  chr20_55976815     AOna    A    C        0      0        2 
  20  chr20_55976815     ASom    A    C        0      0        2 
  20  chr20_55976815     HCab    A    C        0      0        2 
  20  chr20_55976815     HPrz    A    C        0      0        2 
  20  chr20_55976815     ZBoe    A    C        0      0        2 
  20  chr20_55976815     ZGre    A    C        1      2        2 
  20  chr20_55976815     ZHar    A    C        0      0        2 
  20  chr20_55976815   Sample    A    C        0      0        2 
  20  chr20_56042182     AAsi    C    A        0      0        2 
  20  chr20_56042182     AKia    C    A        0      0        2 
  20  chr20_56042182     AOna    C    A        0      0        2 
  20  chr20_56042182     ASom    C    A        0      0        2 
  20  chr20_56042182     HCab    C    A        0      0        2 
  20  chr20_56042182     HPrz    C    A        0      0        2 
  20  chr20_56042182     ZBoe    C    A      0.5      1        2 
  20  chr20_56042182     ZGre    C    A        0      0        2 
  20  chr20_56042182     ZHar    C    A        0      0        2 
  20  chr20_56042182   Sample    C    A        0      0        2 
  20  chr20_56066242     AAsi    C    G        0      0        2 
  20  chr20_56066242     AKia    C    G        0      0        2 
  20  chr20_56066242     AOna    C    G        1      2        2 
  20  chr20_56066242     ASom    C    G        0      0        2 
  20  chr20_56066242     HCab    C    G        1      2        2 
  20  chr20_56066242     HPrz    C    G        1      2        2 
  20  chr20_56066242     ZBoe    C    G        0      0        2 
  20  chr20_56066242     ZGre    C    G        0      0        2 
  20  chr20_56066242     ZHar    C    G        0      0        2 
  20  chr20_56066242   Sample    C    G        0      0        2 
  20  chr20_56095433     AAsi    C    A        0      0        2 
  20  chr20_56095433     AKia    C    A        0      0        2 
  20  chr20_56095433     AOna    C    A        1      2        2 
  20  chr20_56095433     ASom    C    A        0      0        2 
  20  chr20_56095433     HCab    C    A        0      0        2 
  20  chr20_56095433     HPrz    C    A        0      0        2 
  20  chr20_56095433     ZBoe    C    A        0      0        2 
  20  chr20_56095433     ZGre    C    A        0      0        2 
  20  chr20_56095433     ZHar    C    A        0      0        2 
  20  chr20_56095433   Sample    C    A        0      0        2 
  20  chr20_56117565     AAsi    C    G        0      0        2 
  20  chr20_56117565     AKia    C    G        0      0        2 
  20  chr20_56117565     AOna    C    G        0      0        2 
  20  chr20_56117565     ASom    C    G        0      0        2 
  20  chr20_56117565     HCab    C    G        0      0        2 
  20  chr20_56117565     HPrz    C    G      0.5      1        2 
  20  chr20_56117565     ZBoe    C    G        0      0        2 
  20  chr20_56117565     ZGre    C    G        0      0        2 
  20  chr20_56117565     ZHar    C    G        0      0        2 
  20  chr20_56117565   Sample    C    G        0      0        2 
  20  chr20_56134763     AAsi    G    C        0      0        2 
  20  chr20_56134763     AKia    G    C        0      0        2 
  20  chr20_56134763     AOna    G    C        1      2        2 
  20  chr20_56134763     ASom    G    C        0      0        2 
  20  chr20_56134763     HCab    G    C        0      0        2 
  20  chr20_56134763     HPrz    G    C        0      0        2 
  20  chr20_56134763     ZBoe    G    C        0      0        2 
  20  chr20_56134763     ZGre    G    C        0      0        2 
  20  chr20_56134763     ZHar    G    C        0      0        2 
  20  chr20_56134763   Sample    G    C        0      0        2 
  20  chr20_56143313     AAsi    C    A        0      0        2 
  20  chr20_56143313     AKia    C    A      0.5      1        2 
  20  chr20_56143313     AOna    C    A        0      0        2 
  20  chr20_56143313     ASom    C    A        0      0        2 
  20  chr20_56143313     HCab    C    A        0      0        2 
  20  chr20_56143313     HPrz    C    A        0      0        2 
  20  chr20_56143313     ZBoe    C    A        0      0        2 
  20  chr20_56143313     ZGre    C    A        0      0        2 
  20  chr20_56143313     ZHar    C    A        0      0        2 
  20  chr20_56143313   Sample    C    A        0      0        2 
  20  chr20_56184655     AAsi    A    C        0      0        2 
  20  chr20_56184655     AKia    A    C        0      0        2 
  20  chr20_56184655     AOna    A    C        0      0        2 
  20  chr20_56184655     ASom    A    C        0      0        2 
  20  chr20_56184655     HCab    A    C        1      2        2 
  20  chr20_56184655     HPrz    A    C        1      2        2 
  20  chr20_56184655     ZBoe    A    C        0      0        2 
  20  chr20_56184655     ZGre    A    C        0      0        2 
  20  chr20_56184655     ZHar    A    C        0      0        2 
  20  chr20_56184655   Sample    A    C        0      0        2 
  20  chr20_56195162     AAsi    G    T        0      0        2 
  20  chr20_56195162     AKia    G    T        0      0        2 
  20  chr20_56195162     AOna    G    T        0      0        2 
  20  chr20_56195162     ASom    G    T        0      0        2 
  20  chr20_56195162     HCab    G    T      0.5      1        2 
  20  chr20_56195162     HPrz    G    T        0      0        2 
  20  chr20_56195162     ZBoe    G    T        0      0        2 
  20  chr20_56195162     ZGre    G    T        0      0        2 
  20  chr20_56195162     ZHar    G    T        0      0        2 
  20  chr20_56195162   Sample    G    T        0      0        2 
  20  chr20_56201856     AAsi    A    C        0      0        2 
  20  chr20_56201856     AKia    A    C        0      0        2 
  20  chr20_56201856     AOna    A    C        0      0        2 
  20  chr20_56201856     ASom    A    C        0      0        2 
  20  chr20_56201856     HCab    A    C      0.5      1        2 
  20  chr20_56201856     HPrz    A    C        1      2        2 
  20  chr20_56201856     ZBoe    A    C        0      0        2 
  20  chr20_56201856     ZGre    A    C        0      0        2 
  20  chr20_56201856     ZHar    A    C        0      0        2 
  20  chr20_56201856   Sample    A    C        0      0        2 
  20  chr20_56210274     AAsi    T    G        0      0        2 
  20  chr20_56210274     AKia    T    G      0.5      1        2 
  20  chr20_56210274     AOna    T    G        0      0        2 
  20  chr20_56210274     ASom    T    G        0      0        2 
  20  chr20_56210274     HCab    T    G        0      0        2 
  20  chr20_56210274     HPrz    T    G        0      0        2 
  20  chr20_56210274     ZBoe    T    G        0      0        2 
  20  chr20_56210274     ZGre    T    G        0      0        2 
  20  chr20_56210274     ZHar    T    G        0      0        2 
  20  chr20_56210274   Sample    T    G        0      0        2 
  20  chr20_56219383     AAsi    G    T        0      0        2 
  20  chr20_56219383     AKia    G    T        0      0        2 
  20  chr20_56219383     AOna    G    T        0      0        2 
  20  chr20_56219383     ASom    G    T        0      0        2 
  20  chr20_56219383     HCab    G    T        1      2        2 
  20  chr20_56219383     HPrz    G    T        1      2        2 
  20  chr20_56219383     ZBoe    G    T        0      0        2 
  20  chr20_56219383     ZGre    G    T        0      0        2 
  20  chr20_56219383     ZHar    G    T        0      0        2 
  20  chr20_56219383   Sample    G    T        0      0        2 
  20  chr20_56261887     AAsi    A    C      0.5      1        2 
  20  chr20_56261887     AKia    A    C      0.5      1        2 
  20  chr20_56261887     AOna    A    C        0      0        2 
  20  chr20_56261887     ASom    A    C        1      2        2 
  20  chr20_56261887     HCab    A    C        1      2        2 
  20  chr20_56261887     HPrz    A    C        1      2        2 
  20  chr20_56261887     ZBoe    A    C        0      0        2 
  20  chr20_56261887     ZGre    A    C        0      0        2 
  20  chr20_56261887     ZHar    A    C        1      2        2 
  20  chr20_56261887   Sample    A    C        0      0        2 
  20  chr20_56270894     AAsi    A    T        0      0        2 
  20  chr20_56270894     AKia    A    T        0      0        2 
  20  chr20_56270894     AOna    A    T        0      0        2 
  20  chr20_56270894     ASom    A    T        0      0        2 
  20  chr20_56270894     HCab    A    T        1      2        2 
  20  chr20_56270894     HPrz    A    T        1      2        2 
  20  chr20_56270894     ZBoe    A    T        0      0        2 
  20  chr20_56270894     ZGre    A    T        0      0        2 
  20  chr20_56270894     ZHar    A    T        0      0        2 
  20  chr20_56270894   Sample    A    T        0      0        2 
  20  chr20_56291099     AAsi    A    T        0      0        2 
  20  chr20_56291099     AKia    A    T        0      0        2 
  20  chr20_56291099     AOna    A    T        0      0        2 
  20  chr20_56291099     ASom    A    T        1      2        2 
  20  chr20_56291099     HCab    A    T        0      0        2 
  20  chr20_56291099     HPrz    A    T        0      0        2 
  20  chr20_56291099     ZBoe    A    T        0      0        2 
  20  chr20_56291099     ZGre    A    T        0      0        2 
  20  chr20_56291099     ZHar    A    T        0      0        2 
  20  chr20_56291099   Sample    A    T        0      0        2 
  20  chr20_56300210     AAsi    C    A        0      0        2 
  20  chr20_56300210     AKia    C    A        0      0        2 
  20  chr20_56300210     AOna    C    A        0      0        2 
  20  chr20_56300210     ASom    C    A        0      0        2 
  20  chr20_56300210     HCab    C    A        0      0        2 
  20  chr20_56300210     HPrz    C    A        0      0        2 
  20  chr20_56300210     ZBoe    C    A        0      0        2 
  20  chr20_56300210     ZGre    C    A        0      0        2 
  20  chr20_56300210     ZHar    C    A      0.5      1        2 
  20  chr20_56300210   Sample    C    A        0      0        2 
  20  chr20_56308366     AAsi    C    A        0      0        2 
  20  chr20_56308366     AKia    C    A        0      0        2 
  20  chr20_56308366     AOna    C    A        0      0        2 
  20  chr20_56308366     ASom    C    A        0      0        2 
  20  chr20_56308366     HCab    C    A        0      0        2 
  20  chr20_56308366     HPrz    C    A        0      0        2 
  20  chr20_56308366     ZBoe    C    A        0      0        2 
  20  chr20_56308366     ZGre    C    A        1      2        2 
  20  chr20_56308366     ZHar    C    A        0      0        2 
  20  chr20_56308366   Sample    C    A        0      0        2 
  20  chr20_56335600     AAsi    G    C        0      0        2 
  20  chr20_56335600     AKia    G    C      0.5      1        2 
  20  chr20_56335600     AOna    G    C        0      0        2 
  20  chr20_56335600     ASom    G    C        0      0        2 
  20  chr20_56335600     HCab    G    C        0      0        2 
  20  chr20_56335600     HPrz    G    C        0      0        2 
  20  chr20_56335600     ZBoe    G    C        0      0        2 
  20  chr20_56335600     ZGre    G    C        0      0        2 
  20  chr20_56335600     ZHar    G    C        0      0        2 
  20  chr20_56335600   Sample    G    C        0      0        2 
  20  chr20_56338346     AAsi    G    T        0      0        2 
  20  chr20_56338346     AKia    G    T        0      0        2 
  20  chr20_56338346     AOna    G    T        0      0        2 
  20  chr20_56338346     ASom    G    T        0      0        2 
  20  chr20_56338346     HCab    G    T        0      0        2 
  20  chr20_56338346     HPrz    G    T        0      0        2 
  20  chr20_56338346     ZBoe    G    T        1      2        2 
  20  chr20_56338346     ZGre    G    T        0      0        2 
  20  chr20_56338346     ZHar    G    T        0      0        2 
  20  chr20_56338346   Sample    G    T        0      0        2 
  20  chr20_56383710     AAsi    A    T        0      0        2 
  20  chr20_56383710     AKia    A    T        0      0        2 
  20  chr20_56383710     AOna    A    T        0      0        2 
  20  chr20_56383710     ASom    A    T        0      0        2 
  20  chr20_56383710     HCab    A    T        1      2        2 
  20  chr20_56383710     HPrz    A    T        1      2        2 
  20  chr20_56383710     ZBoe    A    T        0      0        2 
  20  chr20_56383710     ZGre    A    T        0      0        2 
  20  chr20_56383710     ZHar    A    T        0      0        2 
  20  chr20_56383710   Sample    A    T        0      0        2 
  20  chr20_56415399     AAsi    C    A        0      0        2 
  20  chr20_56415399     AKia    C    A        0      0        2 
  20  chr20_56415399     AOna    C    A        0      0        2 
  20  chr20_56415399     ASom    C    A        1      2        2 
  20  chr20_56415399     HCab    C    A        0      0        2 
  20  chr20_56415399     HPrz    C    A        0      0        2 
  20  chr20_56415399     ZBoe    C    A        0      0        2 
  20  chr20_56415399     ZGre    C    A        0      0        2 
  20  chr20_56415399     ZHar    C    A        0      0        2 
  20  chr20_56415399   Sample    C    A        0      0        2 
  20  chr20_56469947     AAsi    C    G        1      2        2 
  20  chr20_56469947     AKia    C    G        0      0        2 
  20  chr20_56469947     AOna    C    G        0      0        2 
  20  chr20_56469947     ASom    C    G        1      2        2 
  20  chr20_56469947     HCab    C    G        0      0        2 
  20  chr20_56469947     HPrz    C    G        0      0        2 
  20  chr20_56469947     ZBoe    C    G        0      0        2 
  20  chr20_56469947     ZGre    C    G        0      0        2 
  20  chr20_56469947     ZHar    C    G        0      0        2 
  20  chr20_56469947   Sample    C    G        1      2        2 
  20  chr20_56470758     AAsi    G    T        0      0        2 
  20  chr20_56470758     AKia    G    T        0      0        2 
  20  chr20_56470758     AOna    G    T        0      0        2 
  20  chr20_56470758     ASom    G    T        0      0        2 
  20  chr20_56470758     HCab    G    T        0      0        2 
  20  chr20_56470758     HPrz    G    T      0.5      1        2 
  20  chr20_56470758     ZBoe    G    T        0      0        2 
  20  chr20_56470758     ZGre    G    T        0      0        2 
  20  chr20_56470758     ZHar    G    T        0      0        2 
  20  chr20_56470758   Sample    G    T        0      0        2 
  20  chr20_56474631     AAsi    T    G        0      0        2 
  20  chr20_56474631     AKia    T    G        0      0        2 
  20  chr20_56474631     AOna    T    G        0      0        2 
  20  chr20_56474631     ASom    T    G        0      0        2 
  20  chr20_56474631     HCab    T    G        0      0        2 
  20  chr20_56474631     HPrz    T    G        0      0        2 
  20  chr20_56474631     ZBoe    T    G        0      0        2 
  20  chr20_56474631     ZGre    T    G        0      0        2 
  20  chr20_56474631     ZHar    T    G        1      2        2 
  20  chr20_56474631   Sample    T    G        0      0        2 
  20  chr20_56475553     AAsi    C    A        0      0        2 
  20  chr20_56475553     AKia    C    A        0      0        2 
  20  chr20_56475553     AOna    C    A        0      0        2 
  20  chr20_56475553     ASom    C    A        0      0        2 
  20  chr20_56475553     HCab    C    A        0      0        2 
  20  chr20_56475553     HPrz    C    A        0      0        2 
  20  chr20_56475553     ZBoe    C    A        1      2        2 
  20  chr20_56475553     ZGre    C    A        0      0        2 
  20  chr20_56475553     ZHar    C    A        0      0        2 
  20  chr20_56475553   Sample    C    A        0      0        2 
  20  chr20_56479362     AAsi    C    G        0      0        2 
  20  chr20_56479362     AKia    C    G        0      0        2 
  20  chr20_56479362     AOna    C    G        0      0        2 
  20  chr20_56479362     ASom    C    G        0      0        2 
  20  chr20_56479362     HCab    C    G        1      2        2 
  20  chr20_56479362     HPrz    C    G        1      2        2 
  20  chr20_56479362     ZBoe    C    G        0      0        2 
  20  chr20_56479362     ZGre    C    G        0      0        2 
  20  chr20_56479362     ZHar    C    G        0      0        2 
  20  chr20_56479362   Sample    C    G        0      0        2 
  20  chr20_56482876     AAsi    T    A        0      0        2 
  20  chr20_56482876     AKia    T    A        0      0        2 
  20  chr20_56482876     AOna    T    A        0      0        2 
  20  chr20_56482876     ASom    T    A        0      0        2 
  20  chr20_56482876     HCab    T    A        0      0        2 
  20  chr20_56482876     HPrz    T    A        0      0        2 
  20  chr20_56482876     ZBoe    T    A        0      0        2 
  20  chr20_56482876     ZGre    T    A        0      0        2 
  20  chr20_56482876     ZHar    T    A      0.5      1        2 
  20  chr20_56482876   Sample    T    A        0      0        2 
  20  chr20_56503324     AAsi    A    T        0      0        2 
  20  chr20_56503324     AKia    A    T        0      0        2 
  20  chr20_56503324     AOna    A    T        0      0        2 
  20  chr20_56503324     ASom    A    T        0      0        2 
  20  chr20_56503324     HCab    A    T        0      0        2 
  20  chr20_56503324     HPrz    A    T        0      0        2 
  20  chr20_56503324     ZBoe    A    T      0.5      1        2 
  20  chr20_56503324     ZGre    A    T        0      0        2 
  20  chr20_56503324     ZHar    A    T        0      0        2 
  20  chr20_56503324   Sample    A    T        0      0        2 
  20  chr20_56515346     AAsi    C    A        0      0        2 
  20  chr20_56515346     AKia    C    A      0.5      1        2 
  20  chr20_56515346     AOna    C    A        0      0        2 
  20  chr20_56515346     ASom    C    A        0      0        2 
  20  chr20_56515346     HCab    C    A        0      0        2 
  20  chr20_56515346     HPrz    C    A        0      0        2 
  20  chr20_56515346     ZBoe    C    A        0      0        2 
  20  chr20_56515346     ZGre    C    A        0      0        2 
  20  chr20_56515346     ZHar    C    A        0      0        2 
  20  chr20_56515346   Sample    C    A        0      0        2 
  20  chr20_56549636     AAsi    A    C        0      0        2 
  20  chr20_56549636     AKia    A    C        0      0        2 
  20  chr20_56549636     AOna    A    C        0      0        2 
  20  chr20_56549636     ASom    A    C        0      0        2 
  20  chr20_56549636     HCab    A    C        1      2        2 
  20  chr20_56549636     HPrz    A    C        1      2        2 
  20  chr20_56549636     ZBoe    A    C        0      0        2 
  20  chr20_56549636     ZGre    A    C        0      0        2 
  20  chr20_56549636     ZHar    A    C        0      0        2 
  20  chr20_56549636   Sample    A    C        0      0        2 
  20  chr20_56556935     AAsi    G    C        0      0        2 
  20  chr20_56556935     AKia    G    C        0      0        2 
  20  chr20_56556935     AOna    G    C        0      0        2 
  20  chr20_56556935     ASom    G    C        0      0        2 
  20  chr20_56556935     HCab    G    C      0.5      1        2 
  20  chr20_56556935     HPrz    G    C        0      0        2 
  20  chr20_56556935     ZBoe    G    C        0      0        2 
  20  chr20_56556935     ZGre    G    C        0      0        2 
  20  chr20_56556935     ZHar    G    C        0      0        2 
  20  chr20_56556935   Sample    G    C        0      0        2 
  20  chr20_56558856     AAsi    A    T        0      0        2 
  20  chr20_56558856     AKia    A    T        0      0        2 
  20  chr20_56558856     AOna    A    T        0      0        2 
  20  chr20_56558856     ASom    A    T        0      0        2 
  20  chr20_56558856     HCab    A    T        0      0        2 
  20  chr20_56558856     HPrz    A    T        0      0        2 
  20  chr20_56558856     ZBoe    A    T      0.5      1        2 
  20  chr20_56558856     ZGre    A    T        0      0        2 
  20  chr20_56558856     ZHar    A    T        0      0        2 
  20  chr20_56558856   Sample    A    T        0      0        2 
  20  chr20_56558857     AAsi    A    C        0      0        2 
  20  chr20_56558857     AKia    A    C        0      0        2 
  20  chr20_56558857     AOna    A    C        0      0        2 
  20  chr20_56558857     ASom    A    C        0      0        2 
  20  chr20_56558857     HCab    A    C        0      0        2 
  20  chr20_56558857     HPrz    A    C        0      0        2 
  20  chr20_56558857     ZBoe    A    C      0.5      1        2 
  20  chr20_56558857     ZGre    A    C        0      0        2 
  20  chr20_56558857     ZHar    A    C        0      0        2 
  20  chr20_56558857   Sample    A    C        0      0        2 
  20  chr20_56575017     AAsi    C    G        0      0        2 
  20  chr20_56575017     AKia    C    G        0      0        2 
  20  chr20_56575017     AOna    C    G        0      0        2 
  20  chr20_56575017     ASom    C    G        0      0        2 
  20  chr20_56575017     HCab    C    G        1      2        2 
  20  chr20_56575017     HPrz    C    G        1      2        2 
  20  chr20_56575017     ZBoe    C    G        0      0        2 
  20  chr20_56575017     ZGre    C    G        0      0        2 
  20  chr20_56575017     ZHar    C    G        0      0        2 
  20  chr20_56575017   Sample    C    G        0      0        2 
  20  chr20_56575535     AAsi    A    C      0.5      1        2 
  20  chr20_56575535     AKia    A    C        0      0        2 
  20  chr20_56575535     AOna    A    C        0      0        2 
  20  chr20_56575535     ASom    A    C        0      0        2 
  20  chr20_56575535     HCab    A    C        0      0        2 
  20  chr20_56575535     HPrz    A    C        0      0        2 
  20  chr20_56575535     ZBoe    A    C        0      0        2 
  20  chr20_56575535     ZGre    A    C        0      0        2 
  20  chr20_56575535     ZHar    A    C        0      0        2 
  20  chr20_56575535   Sample    A    C        0      0        2 
  20  chr20_56582646     AAsi    T    G        0      0        2 
  20  chr20_56582646     AKia    T    G        0      0        2 
  20  chr20_56582646     AOna    T    G        0      0        2 
  20  chr20_56582646     ASom    T    G        0      0        2 
  20  chr20_56582646     HCab    T    G        0      0        2 
  20  chr20_56582646     HPrz    T    G        0      0        2 
  20  chr20_56582646     ZBoe    T    G        0      0        2 
  20  chr20_56582646     ZGre    T    G        1      2        2 
  20  chr20_56582646     ZHar    T    G        0      0        2 
  20  chr20_56582646   Sample    T    G        0      0        2 
  20  chr20_56599120     AAsi    G    C        0      0        2 
  20  chr20_56599120     AKia    G    C        0      0        2 
  20  chr20_56599120     AOna    G    C        0      0        2 
  20  chr20_56599120     ASom    G    C        0      0        2 
  20  chr20_56599120     HCab    G    C        0      0        2 
  20  chr20_56599120     HPrz    G    C        0      0        2 
  20  chr20_56599120     ZBoe    G    C      0.5      1        2 
  20  chr20_56599120     ZGre    G    C        0      0        2 
  20  chr20_56599120     ZHar    G    C        0      0        2 
  20  chr20_56599120   Sample    G    C        0      0        2 
  20  chr20_56599390     AAsi    C    G        0      0        2 
  20  chr20_56599390     AKia    C    G        0      0        2 
  20  chr20_56599390     AOna    C    G        1      2        2 
  20  chr20_56599390     ASom    C    G        0      0        2 
  20  chr20_56599390     HCab    C    G        0      0        2 
  20  chr20_56599390     HPrz    C    G        0      0        2 
  20  chr20_56599390     ZBoe    C    G        0      0        2 
  20  chr20_56599390     ZGre    C    G        0      0        2 
  20  chr20_56599390     ZHar    C    G        0      0        2 
  20  chr20_56599390   Sample    C    G        0      0        2 
  20  chr20_56623995     AAsi    A    T        0      0        2 
  20  chr20_56623995     AKia    A    T        0      0        2 
  20  chr20_56623995     AOna    A    T        0      0        2 
  20  chr20_56623995     ASom    A    T        0      0        2 
  20  chr20_56623995     HCab    A    T        0      0        2 
  20  chr20_56623995     HPrz    A    T        0      0        2 
  20  chr20_56623995     ZBoe    A    T        0      0        2 
  20  chr20_56623995     ZGre    A    T        1      2        2 
  20  chr20_56623995     ZHar    A    T        0      0        2 
  20  chr20_56623995   Sample    A    T        0      0        2 
  20  chr20_56633040     AAsi    G    C        0      0        2 
  20  chr20_56633040     AKia    G    C        1      2        2 
  20  chr20_56633040     AOna    G    C        1      2        2 
  20  chr20_56633040     ASom    G    C        0      0        2 
  20  chr20_56633040     HCab    G    C        0      0        2 
  20  chr20_56633040     HPrz    G    C        0      0        2 
  20  chr20_56633040     ZBoe    G    C        0      0        2 
  20  chr20_56633040     ZGre    G    C        0      0        2 
  20  chr20_56633040     ZHar    G    C        0      0        2 
  20  chr20_56633040   Sample    G    C        0      0        2 
  20  chr20_56633874     AAsi    A    C        0      0        2 
  20  chr20_56633874     AKia    A    C        0      0        2 
  20  chr20_56633874     AOna    A    C        0      0        2 
  20  chr20_56633874     ASom    A    C        0      0        2 
  20  chr20_56633874     HCab    A    C        0      0        2 
  20  chr20_56633874     HPrz    A    C        0      0        2 
  20  chr20_56633874     ZBoe    A    C        0      0        2 
  20  chr20_56633874     ZGre    A    C        0      0        2 
  20  chr20_56633874     ZHar    A    C      0.5      1        2 
  20  chr20_56633874   Sample    A    C        0      0        2 
  20  chr20_56636806     AAsi    G    T        0      0        2 
  20  chr20_56636806     AKia    G    T      0.5      1        2 
  20  chr20_56636806     AOna    G    T        1      2        2 
  20  chr20_56636806     ASom    G    T        0      0        2 
  20  chr20_56636806     HCab    G    T        0      0        2 
  20  chr20_56636806     HPrz    G    T        0      0        2 
  20  chr20_56636806     ZBoe    G    T        0      0        2 
  20  chr20_56636806     ZGre    G    T        0      0        2 
  20  chr20_56636806     ZHar    G    T        0      0        2 
  20  chr20_56636806   Sample    G    T        0      0        2 
  20  chr20_56648646     AAsi    G    T        0      0        2 
  20  chr20_56648646     AKia    G    T        0      0        2 
  20  chr20_56648646     AOna    G    T        0      0        2 
  20  chr20_56648646     ASom    G    T        0      0        2 
  20  chr20_56648646     HCab    G    T        0      0        2 
  20  chr20_56648646     HPrz    G    T        0      0        2 
  20  chr20_56648646     ZBoe    G    T        0      0        2 
  20  chr20_56648646     ZGre    G    T        0      0        2 
  20  chr20_56648646     ZHar    G    T      0.5      1        2 
  20  chr20_56648646   Sample    G    T        0      0        2 
  20  chr20_56663038     AAsi    T    A        0      0        2 
  20  chr20_56663038     AKia    T    A        0      0        2 
  20  chr20_56663038     AOna    T    A        0      0        2 
  20  chr20_56663038     ASom    T    A        0      0        2 
  20  chr20_56663038     HCab    T    A      0.5      1        2 
  20  chr20_56663038     HPrz    T    A      0.5      1        2 
  20  chr20_56663038     ZBoe    T    A        0      0        2 
  20  chr20_56663038     ZGre    T    A        0      0        2 
  20  chr20_56663038     ZHar    T    A        0      0        2 
  20  chr20_56663038   Sample    T    A        0      0        2 
  20  chr20_56673149     AAsi    A    T        0      0        2 
  20  chr20_56673149     AKia    A    T        0      0        2 
  20  chr20_56673149     AOna    A    T        0      0        2 
  20  chr20_56673149     ASom    A    T        0      0        2 
  20  chr20_56673149     HCab    A    T        0      0        2 
  20  chr20_56673149     HPrz    A    T        0      0        2 
  20  chr20_56673149     ZBoe    A    T        0      0        2 
  20  chr20_56673149     ZGre    A    T        0      0        2 
  20  chr20_56673149     ZHar    A    T        1      2        2 
  20  chr20_56673149   Sample    A    T        0      0        2 
  20  chr20_56674560     AAsi    T    G        1      2        2 
  20  chr20_56674560     AKia    T    G        0      0        2 
  20  chr20_56674560     AOna    T    G        0      0        2 
  20  chr20_56674560     ASom    T    G        1      2        2 
  20  chr20_56674560     HCab    T    G        0      0        2 
  20  chr20_56674560     HPrz    T    G        0      0        2 
  20  chr20_56674560     ZBoe    T    G        0      0        2 
  20  chr20_56674560     ZGre    T    G        0      0        2 
  20  chr20_56674560     ZHar    T    G        0      0        2 
  20  chr20_56674560   Sample    T    G        1      2        2 
  20  chr20_56688996     AAsi    C    A        0      0        2 
  20  chr20_56688996     AKia    C    A        0      0        2 
  20  chr20_56688996     AOna    C    A        0      0        2 
  20  chr20_56688996     ASom    C    A        0      0        2 
  20  chr20_56688996     HCab    C    A        0      0        2 
  20  chr20_56688996     HPrz    C    A        0      0        2 
  20  chr20_56688996     ZBoe    C    A        0      0        2 
  20  chr20_56688996     ZGre    C    A        0      0        2 
  20  chr20_56688996     ZHar    C    A      0.5      1        2 
  20  chr20_56688996   Sample    C    A        0      0        2 
  20  chr20_56699599     AAsi    G    C        0      0        2 
  20  chr20_56699599     AKia    G    C        0      0        2 
  20  chr20_56699599     AOna    G    C        1      2        2 
  20  chr20_56699599     ASom    G    C        0      0        2 
  20  chr20_56699599     HCab    G    C        0      0        2 
  20  chr20_56699599     HPrz    G    C        0      0        2 
  20  chr20_56699599     ZBoe    G    C        0      0        2 
  20  chr20_56699599     ZGre    G    C        0      0        2 
  20  chr20_56699599     ZHar    G    C        0      0        2 
  20  chr20_56699599   Sample    G    C        0      0        2 
  20  chr20_56722146     AAsi    A    C        0      0        2 
  20  chr20_56722146     AKia    A    C        0      0        2 
  20  chr20_56722146     AOna    A    C        0      0        2 
  20  chr20_56722146     ASom    A    C        0      0        2 
  20  chr20_56722146     HCab    A    C        0      0        2 
  20  chr20_56722146     HPrz    A    C        0      0        2 
  20  chr20_56722146     ZBoe    A    C        0      0        2 
  20  chr20_56722146     ZGre    A    C        1      2        2 
  20  chr20_56722146     ZHar    A    C        0      0        2 
  20  chr20_56722146   Sample    A    C        0      0        2 
  20  chr20_56744191     AAsi    C    G        0      0        2 
  20  chr20_56744191     AKia    C    G        0      0        2 
  20  chr20_56744191     AOna    C    G        1      2        2 
  20  chr20_56744191     ASom    C    G        0      0        2 
  20  chr20_56744191     HCab    C    G        0      0        2 
  20  chr20_56744191     HPrz    C    G        0      0        2 
  20  chr20_56744191     ZBoe    C    G        0      0        2 
  20  chr20_56744191     ZGre    C    G        0      0        2 
  20  chr20_56744191     ZHar    C    G        0      0        2 
  20  chr20_56744191   Sample    C    G        0      0        2 
  20  chr20_56745988     AAsi    G    T        0      0        2 
  20  chr20_56745988     AKia    G    T        0      0        2 
  20  chr20_56745988     AOna    G    T        0      0        2 
  20  chr20_56745988     ASom    G    T        0      0        2 
  20  chr20_56745988     HCab    G    T        0      0        2 
  20  chr20_56745988     HPrz    G    T        0      0        2 
  20  chr20_56745988     ZBoe    G    T        0      0        2 
  20  chr20_56745988     ZGre    G    T        0      0        2 
  20  chr20_56745988     ZHar    G    T      0.5      1        2 
  20  chr20_56745988   Sample    G    T        0      0        2 
  20  chr20_56756391     AAsi    C    A        0      0        2 
  20  chr20_56756391     AKia    C    A      0.5      1        2 
  20  chr20_56756391     AOna    C    A        1      2        2 
  20  chr20_56756391     ASom    C    A        0      0        2 
  20  chr20_56756391     HCab    C    A        0      0        2 
  20  chr20_56756391     HPrz    C    A        0      0        2 
  20  chr20_56756391     ZBoe    C    A        0      0        2 
  20  chr20_56756391     ZGre    C    A        0      0        2 
  20  chr20_56756391     ZHar    C    A        0      0        2 
  20  chr20_56756391   Sample    C    A        0      0        2 
  20  chr20_56757369     AAsi    G    T        1      2        2 
  20  chr20_56757369     AKia    G    T        0      0        2 
  20  chr20_56757369     AOna    G    T        0      0        2 
  20  chr20_56757369     ASom    G    T        1      2        2 
  20  chr20_56757369     HCab    G    T        0      0        2 
  20  chr20_56757369     HPrz    G    T        0      0        2 
  20  chr20_56757369     ZBoe    G    T        0      0        2 
  20  chr20_56757369     ZGre    G    T        0      0        2 
  20  chr20_56757369     ZHar    G    T        0      0        2 
  20  chr20_56757369   Sample    G    T        1      2        2 
  20  chr20_56769384     AAsi    C    G        0      0        2 
  20  chr20_56769384     AKia    C    G        0      0        2 
  20  chr20_56769384     AOna    C    G        0      0        2 
  20  chr20_56769384     ASom    C    G        0      0        2 
  20  chr20_56769384     HCab    C    G      0.5      1        2 
  20  chr20_56769384     HPrz    C    G        0      0        2 
  20  chr20_56769384     ZBoe    C    G        0      0        2 
  20  chr20_56769384     ZGre    C    G        0      0        2 
  20  chr20_56769384     ZHar    C    G        0      0        2 
  20  chr20_56769384   Sample    C    G        0      0        2 
  20  chr20_56836822     AAsi    G    C        0      0        2 
  20  chr20_56836822     AKia    G    C        0      0        2 
  20  chr20_56836822     AOna    G    C        0      0        2 
  20  chr20_56836822     ASom    G    C        1      2        2 
  20  chr20_56836822     HCab    G    C        0      0        2 
  20  chr20_56836822     HPrz    G    C        0      0        2 
  20  chr20_56836822     ZBoe    G    C        0      0        2 
  20  chr20_56836822     ZGre    G    C        0      0        2 
  20  chr20_56836822     ZHar    G    C        0      0        2 
  20  chr20_56836822   Sample    G    C        1      2        2 
  20  chr20_56843563     AAsi    T    G        1      2        2 
  20  chr20_56843563     AKia    T    G        0      0        2 
  20  chr20_56843563     AOna    T    G        0      0        2 
  20  chr20_56843563     ASom    T    G        0      0        2 
  20  chr20_56843563     HCab    T    G        0      0        2 
  20  chr20_56843563     HPrz    T    G        0      0        2 
  20  chr20_56843563     ZBoe    T    G        0      0        2 
  20  chr20_56843563     ZGre    T    G        0      0        2 
  20  chr20_56843563     ZHar    T    G        0      0        2 
  20  chr20_56843563   Sample    T    G        0      0        2 
  20  chr20_56854381     AAsi    C    A        0      0        2 
  20  chr20_56854381     AKia    C    A        0      0        2 
  20  chr20_56854381     AOna    C    A        0      0        2 
  20  chr20_56854381     ASom    C    A        0      0        2 
  20  chr20_56854381     HCab    C    A        1      2        2 
  20  chr20_56854381     HPrz    C    A        1      2        2 
  20  chr20_56854381     ZBoe    C    A        0      0        2 
  20  chr20_56854381     ZGre    C    A        0      0        2 
  20  chr20_56854381     ZHar    C    A        0      0        2 
  20  chr20_56854381   Sample    C    A        0      0        2 
  20  chr20_56856205     AAsi    G    C        0      0        2 
  20  chr20_56856205     AKia    G    C        0      0        2 
  20  chr20_56856205     AOna    G    C        0      0        2 
  20  chr20_56856205     ASom    G    C        0      0        2 
  20  chr20_56856205     HCab    G    C        1      2        2 
  20  chr20_56856205     HPrz    G    C        1      2        2 
  20  chr20_56856205     ZBoe    G    C      0.5      1        2 
  20  chr20_56856205     ZGre    G    C        1      2        2 
  20  chr20_56856205     ZHar    G    C        0      0        2 
  20  chr20_56856205   Sample    G    C        0      0        2 
  20  chr20_56878632     AAsi    A    T        0      0        2 
  20  chr20_56878632     AKia    A    T        1      2        2 
  20  chr20_56878632     AOna    A    T        0      0        2 
  20  chr20_56878632     ASom    A    T        0      0        2 
  20  chr20_56878632     HCab    A    T        0      0        2 
  20  chr20_56878632     HPrz    A    T        0      0        2 
  20  chr20_56878632     ZBoe    A    T        0      0        2 
  20  chr20_56878632     ZGre    A    T        0      0        2 
  20  chr20_56878632     ZHar    A    T        0      0        2 
  20  chr20_56878632   Sample    A    T        0      0        2 
  20  chr20_56881732     AAsi    G    C        0      0        2 
  20  chr20_56881732     AKia    G    C        0      0        2 
  20  chr20_56881732     AOna    G    C        0      0        2 
  20  chr20_56881732     ASom    G    C        0      0        2 
  20  chr20_56881732     HCab    G    C        0      0        2 
  20  chr20_56881732     HPrz    G    C        0      0        2 
  20  chr20_56881732     ZBoe    G    C        0      0        2 
  20  chr20_56881732     ZGre    G    C      0.5      1        2 
  20  chr20_56881732     ZHar    G    C        0      0        2 
  20  chr20_56881732   Sample    G    C        0      0        2 
  20  chr20_56884798     AAsi    T    G        0      0        2 
  20  chr20_56884798     AKia    T    G        0      0        2 
  20  chr20_56884798     AOna    T    G        1      2        2 
  20  chr20_56884798     ASom    T    G        0      0        2 
  20  chr20_56884798     HCab    T    G        0      0        2 
  20  chr20_56884798     HPrz    T    G        0      0        2 
  20  chr20_56884798     ZBoe    T    G        0      0        2 
  20  chr20_56884798     ZGre    T    G        0      0        2 
  20  chr20_56884798     ZHar    T    G        0      0        2 
  20  chr20_56884798   Sample    T    G        0      0        2 
  20  chr20_56891937     AAsi    G    T        0      0        2 
  20  chr20_56891937     AKia    G    T        0      0        2 
  20  chr20_56891937     AOna    G    T        0      0        2 
  20  chr20_56891937     ASom    G    T        0      0        2 
  20  chr20_56891937     HCab    G    T        0      0        2 
  20  chr20_56891937     HPrz    G    T      0.5      1        2 
  20  chr20_56891937     ZBoe    G    T        0      0        2 
  20  chr20_56891937     ZGre    G    T        0      0        2 
  20  chr20_56891937     ZHar    G    T        0      0        2 
  20  chr20_56891937   Sample    G    T        0      0        2 
  20  chr20_56898449     AAsi    G    T        1      2        2 
  20  chr20_56898449     AKia    G    T        0      0        2 
  20  chr20_56898449     AOna    G    T        0      0        2 
  20  chr20_56898449     ASom    G    T        1      2        2 
  20  chr20_56898449     HCab    G    T        0      0        2 
  20  chr20_56898449     HPrz    G    T        0      0        2 
  20  chr20_56898449     ZBoe    G    T        0      0        2 
  20  chr20_56898449     ZGre    G    T        0      0        2 
  20  chr20_56898449     ZHar    G    T        0      0        2 
  20  chr20_56898449   Sample    G    T        1      2        2 
  20  chr20_56920792     AAsi    A    C        0      0        2 
  20  chr20_56920792     AKia    A    C        0      0        2 
  20  chr20_56920792     AOna    A    C        1      2        2 
  20  chr20_56920792     ASom    A    C        0      0        2 
  20  chr20_56920792     HCab    A    C        0      0        2 
  20  chr20_56920792     HPrz    A    C        0      0        2 
  20  chr20_56920792     ZBoe    A    C        0      0        2 
  20  chr20_56920792     ZGre    A    C        0      0        2 
  20  chr20_56920792     ZHar    A    C        0      0        2 
  20  chr20_56920792   Sample    A    C        0      0        2 
  20  chr20_56963418     AAsi    T    G        0      0        2 
  20  chr20_56963418     AKia    T    G        0      0        2 
  20  chr20_56963418     AOna    T    G        0      0        2 
  20  chr20_56963418     ASom    T    G        0      0        2 
  20  chr20_56963418     HCab    T    G        0      0        2 
  20  chr20_56963418     HPrz    T    G        1      2        2 
  20  chr20_56963418     ZBoe    T    G        0      0        2 
  20  chr20_56963418     ZGre    T    G        0      0        2 
  20  chr20_56963418     ZHar    T    G        0      0        2 
  20  chr20_56963418   Sample    T    G        0      0        2 
  20  chr20_56983781     AAsi    T    G        0      0        2 
  20  chr20_56983781     AKia    T    G        0      0        2 
  20  chr20_56983781     AOna    T    G        0      0        2 
  20  chr20_56983781     ASom    T    G        0      0        2 
  20  chr20_56983781     HCab    T    G        0      0        2 
  20  chr20_56983781     HPrz    T    G        0      0        2 
  20  chr20_56983781     ZBoe    T    G        0      0        2 
  20  chr20_56983781     ZGre    T    G        1      2        2 
  20  chr20_56983781     ZHar    T    G        0      0        2 
  20  chr20_56983781   Sample    T    G        0      0        2 
  20  chr20_56996320     AAsi    A    T        0      0        2 
  20  chr20_56996320     AKia    A    T        0      0        2 
  20  chr20_56996320     AOna    A    T        1      2        2 
  20  chr20_56996320     ASom    A    T        0      0        2 
  20  chr20_56996320     HCab    A    T        0      0        2 
  20  chr20_56996320     HPrz    A    T        0      0        2 
  20  chr20_56996320     ZBoe    A    T        0      0        2 
  20  chr20_56996320     ZGre    A    T        0      0        2 
  20  chr20_56996320     ZHar    A    T        0      0        2 
  20  chr20_56996320   Sample    A    T        0      0        2 
  20  chr20_57018643     AAsi    C    G        0      0        2 
  20  chr20_57018643     AKia    C    G        0      0        2 
  20  chr20_57018643     AOna    C    G        0      0        2 
  20  chr20_57018643     ASom    C    G        0      0        2 
  20  chr20_57018643     HCab    C    G        0      0        2 
  20  chr20_57018643     HPrz    C    G        0      0        2 
  20  chr20_57018643     ZBoe    C    G      0.5      1        2 
  20  chr20_57018643     ZGre    C    G        0      0        2 
  20  chr20_57018643     ZHar    C    G        0      0        2 
  20  chr20_57018643   Sample    C    G        0      0        2 
  20  chr20_57065215     AAsi    G    T        0      0        2 
  20  chr20_57065215     AKia    G    T        0      0        2 
  20  chr20_57065215     AOna    G    T        0      0        2 
  20  chr20_57065215     ASom    G    T        0      0        2 
  20  chr20_57065215     HCab    G    T        0      0        2 
  20  chr20_57065215     HPrz    G    T        0      0        2 
  20  chr20_57065215     ZBoe    G    T        0      0        2 
  20  chr20_57065215     ZGre    G    T        1      2        2 
  20  chr20_57065215     ZHar    G    T        0      0        2 
  20  chr20_57065215   Sample    G    T        0      0        2 
  20  chr20_57113646     AAsi    G    C        0      0        2 
  20  chr20_57113646     AKia    G    C        0      0        2 
  20  chr20_57113646     AOna    G    C        0      0        2 
  20  chr20_57113646     ASom    G    C        1      2        2 
  20  chr20_57113646     HCab    G    C        0      0        2 
  20  chr20_57113646     HPrz    G    C        0      0        2 
  20  chr20_57113646     ZBoe    G    C        0      0        2 
  20  chr20_57113646     ZGre    G    C        0      0        2 
  20  chr20_57113646     ZHar    G    C        0      0        2 
  20  chr20_57113646   Sample    G    C        0      0        2 
  20  chr20_57126492     AAsi    A    C        0      0        2 
  20  chr20_57126492     AKia    A    C        0      0        2 
  20  chr20_57126492     AOna    A    C        0      0        2 
  20  chr20_57126492     ASom    A    C        0      0        2 
  20  chr20_57126492     HCab    A    C      0.5      1        2 
  20  chr20_57126492     HPrz    A    C        0      0        2 
  20  chr20_57126492     ZBoe    A    C        0      0        2 
  20  chr20_57126492     ZGre    A    C        0      0        2 
  20  chr20_57126492     ZHar    A    C        0      0        2 
  20  chr20_57126492   Sample    A    C        0      0        2 
  20  chr20_57141983     AAsi    C    A        0      0        2 
  20  chr20_57141983     AKia    C    A        0      0        2 
  20  chr20_57141983     AOna    C    A        0      0        2 
  20  chr20_57141983     ASom    C    A        0      0        2 
  20  chr20_57141983     HCab    C    A        0      0        2 
  20  chr20_57141983     HPrz    C    A        0      0        2 
  20  chr20_57141983     ZBoe    C    A        1      2        2 
  20  chr20_57141983     ZGre    C    A        0      0        2 
  20  chr20_57141983     ZHar    C    A        0      0        2 
  20  chr20_57141983   Sample    C    A        0      0        2 
  20  chr20_57164622     AAsi    C    G        0      0        2 
  20  chr20_57164622     AKia    C    G        0      0        2 
  20  chr20_57164622     AOna    C    G        0      0        2 
  20  chr20_57164622     ASom    C    G        0      0        2 
  20  chr20_57164622     HCab    C    G      0.5      1        2 
  20  chr20_57164622     HPrz    C    G        0      0        2 
  20  chr20_57164622     ZBoe    C    G        0      0        2 
  20  chr20_57164622     ZGre    C    G        0      0        2 
  20  chr20_57164622     ZHar    C    G        0      0        2 
  20  chr20_57164622   Sample    C    G        0      0        2 
  20  chr20_57165405     AAsi    G    T      0.5      1        2 
  20  chr20_57165405     AKia    G    T        0      0        2 
  20  chr20_57165405     AOna    G    T        0      0        2 
  20  chr20_57165405     ASom    G    T        0      0        2 
  20  chr20_57165405     HCab    G    T        0      0        2 
  20  chr20_57165405     HPrz    G    T        0      0        2 
  20  chr20_57165405     ZBoe    G    T        0      0        2 
  20  chr20_57165405     ZGre    G    T        0      0        2 
  20  chr20_57165405     ZHar    G    T        0      0        2 
  20  chr20_57165405   Sample    G    T        1      2        2 
  20  chr20_57183136     AAsi    T    G        0      0        2 
  20  chr20_57183136     AKia    T    G        1      2        2 
  20  chr20_57183136     AOna    T    G        1      2        2 
  20  chr20_57183136     ASom    T    G        0      0        2 
  20  chr20_57183136     HCab    T    G        0      0        2 
  20  chr20_57183136     HPrz    T    G        0      0        2 
  20  chr20_57183136     ZBoe    T    G        0      0        2 
  20  chr20_57183136     ZGre    T    G        0      0        2 
  20  chr20_57183136     ZHar    T    G        0      0        2 
  20  chr20_57183136   Sample    T    G        0      0        2 
  20  chr20_57237655     AAsi    C    G        0      0        2 
  20  chr20_57237655     AKia    C    G        0      0        2 
  20  chr20_57237655     AOna    C    G        0      0        2 
  20  chr20_57237655     ASom    C    G        0      0        2 
  20  chr20_57237655     HCab    C    G        0      0        2 
  20  chr20_57237655     HPrz    C    G        0      0        2 
  20  chr20_57237655     ZBoe    C    G        0      0        2 
  20  chr20_57237655     ZGre    C    G        0      0        2 
  20  chr20_57237655     ZHar    C    G      0.5      1        2 
  20  chr20_57237655   Sample    C    G        0      0        2 
  20  chr20_57256683     AAsi    A    T        0      0        2 
  20  chr20_57256683     AKia    A    T        0      0        2 
  20  chr20_57256683     AOna    A    T        0      0        2 
  20  chr20_57256683     ASom    A    T        0      0        2 
  20  chr20_57256683     HCab    A    T      0.5      1        2 
  20  chr20_57256683     HPrz    A    T        0      0        2 
  20  chr20_57256683     ZBoe    A    T        0      0        2 
  20  chr20_57256683     ZGre    A    T        0      0        2 
  20  chr20_57256683     ZHar    A    T        0      0        2 
  20  chr20_57256683   Sample    A    T        0      0        2 
  20  chr20_57257762     AAsi    G    T        1      2        2 
  20  chr20_57257762     AKia    G    T        1      2        2 
  20  chr20_57257762     AOna    G    T        0      0        2 
  20  chr20_57257762     ASom    G    T        1      2        2 
  20  chr20_57257762     HCab    G    T        0      0        2 
  20  chr20_57257762     HPrz    G    T        0      0        2 
  20  chr20_57257762     ZBoe    G    T        0      0        2 
  20  chr20_57257762     ZGre    G    T        0      0        2 
  20  chr20_57257762     ZHar    G    T        0      0        2 
  20  chr20_57257762   Sample    G    T        1      2        2 
  20  chr20_57259862     AAsi    G    T        0      0        2 
  20  chr20_57259862     AKia    G    T        0      0        2 
  20  chr20_57259862     AOna    G    T        0      0        2 
  20  chr20_57259862     ASom    G    T        0      0        2 
  20  chr20_57259862     HCab    G    T        0      0        2 
  20  chr20_57259862     HPrz    G    T        0      0        2 
  20  chr20_57259862     ZBoe    G    T        0      0        2 
  20  chr20_57259862     ZGre    G    T        0      0        2 
  20  chr20_57259862     ZHar    G    T      0.5      1        2 
  20  chr20_57259862   Sample    G    T        0      0        2 
  20  chr20_57285744     AAsi    A    T        0      0        2 
  20  chr20_57285744     AKia    A    T        0      0        2 
  20  chr20_57285744     AOna    A    T        0      0        2 
  20  chr20_57285744     ASom    A    T        0      0        2 
  20  chr20_57285744     HCab    A    T        0      0        2 
  20  chr20_57285744     HPrz    A    T        0      0        2 
  20  chr20_57285744     ZBoe    A    T        0      0        2 
  20  chr20_57285744     ZGre    A    T        1      2        2 
  20  chr20_57285744     ZHar    A    T        0      0        2 
  20  chr20_57285744   Sample    A    T        0      0        2 
  20  chr20_57307682     AAsi    G    T        0      0        2 
  20  chr20_57307682     AKia    G    T      0.5      1        2 
  20  chr20_57307682     AOna    G    T        1      2        2 
  20  chr20_57307682     ASom    G    T        0      0        2 
  20  chr20_57307682     HCab    G    T        0      0        2 
  20  chr20_57307682     HPrz    G    T        0      0        2 
  20  chr20_57307682     ZBoe    G    T        0      0        2 
  20  chr20_57307682     ZGre    G    T        0      0        2 
  20  chr20_57307682     ZHar    G    T        0      0        2 
  20  chr20_57307682   Sample    G    T        0      0        2 
  20  chr20_57309769     AAsi    C    G        0      0        2 
  20  chr20_57309769     AKia    C    G      0.5      1        2 
  20  chr20_57309769     AOna    C    G        0      0        2 
  20  chr20_57309769     ASom    C    G        0      0        2 
  20  chr20_57309769     HCab    C    G        0      0        2 
  20  chr20_57309769     HPrz    C    G        0      0        2 
  20  chr20_57309769     ZBoe    C    G        0      0        2 
  20  chr20_57309769     ZGre    C    G        0      0        2 
  20  chr20_57309769     ZHar    C    G        0      0        2 
  20  chr20_57309769   Sample    C    G        0      0        2 
  20  chr20_57334932     AAsi    C    A        0      0        2 
  20  chr20_57334932     AKia    C    A        0      0        2 
  20  chr20_57334932     AOna    C    A        0      0        2 
  20  chr20_57334932     ASom    C    A        0      0        2 
  20  chr20_57334932     HCab    C    A        0      0        2 
  20  chr20_57334932     HPrz    C    A        0      0        2 
  20  chr20_57334932     ZBoe    C    A        0      0        2 
  20  chr20_57334932     ZGre    C    A        1      2        2 
  20  chr20_57334932     ZHar    C    A        0      0        2 
  20  chr20_57334932   Sample    C    A        0      0        2 
  20  chr20_57347490     AAsi    T    A        0      0        2 
  20  chr20_57347490     AKia    T    A        0      0        2 
  20  chr20_57347490     AOna    T    A        0      0        2 
  20  chr20_57347490     ASom    T    A        0      0        2 
  20  chr20_57347490     HCab    T    A      0.5      1        2 
  20  chr20_57347490     HPrz    T    A        0      0        2 
  20  chr20_57347490     ZBoe    T    A        0      0        2 
  20  chr20_57347490     ZGre    T    A        0      0        2 
  20  chr20_57347490     ZHar    T    A        0      0        2 
  20  chr20_57347490   Sample    T    A        0      0        2 
  20  chr20_57374288     AAsi    C    G        0      0        2 
  20  chr20_57374288     AKia    C    G        0      0        2 
  20  chr20_57374288     AOna    C    G        0      0        2 
  20  chr20_57374288     ASom    C    G        0      0        2 
  20  chr20_57374288     HCab    C    G        0      0        2 
  20  chr20_57374288     HPrz    C    G        0      0        2 
  20  chr20_57374288     ZBoe    C    G        0      0        2 
  20  chr20_57374288     ZGre    C    G        1      2        2 
  20  chr20_57374288     ZHar    C    G        0      0        2 
  20  chr20_57374288   Sample    C    G        0      0        2 
  20  chr20_57397686     AAsi    C    A        0      0        2 
  20  chr20_57397686     AKia    C    A        0      0        2 
  20  chr20_57397686     AOna    C    A        0      0        2 
  20  chr20_57397686     ASom    C    A        0      0        2 
  20  chr20_57397686     HCab    C    A        1      2        2 
  20  chr20_57397686     HPrz    C    A        1      2        2 
  20  chr20_57397686     ZBoe    C    A        0      0        2 
  20  chr20_57397686     ZGre    C    A        0      0        2 
  20  chr20_57397686     ZHar    C    A        0      0        2 
  20  chr20_57397686   Sample    C    A        0      0        2 
  20  chr20_57407809     AAsi    T    G        0      0        2 
  20  chr20_57407809     AKia    T    G        0      0        2 
  20  chr20_57407809     AOna    T    G        0      0        2 
  20  chr20_57407809     ASom    T    G        0      0        2 
  20  chr20_57407809     HCab    T    G        0      0        2 
  20  chr20_57407809     HPrz    T    G        0      0        2 
  20  chr20_57407809     ZBoe    T    G        0      0        2 
  20  chr20_57407809     ZGre    T    G        0      0        2 
  20  chr20_57407809     ZHar    T    G      0.5      1        2 
  20  chr20_57407809   Sample    T    G        0      0        2 
  20  chr20_57418413     AAsi    G    T        0      0        2 
  20  chr20_57418413     AKia    G    T        0      0        2 
  20  chr20_57418413     AOna    G    T        1      2        2 
  20  chr20_57418413     ASom    G    T        0      0        2 
  20  chr20_57418413     HCab    G    T        0      0        2 
  20  chr20_57418413     HPrz    G    T        0      0        2 
  20  chr20_57418413     ZBoe    G    T        0      0        2 
  20  chr20_57418413     ZGre    G    T        0      0        2 
  20  chr20_57418413     ZHar    G    T        0      0        2 
  20  chr20_57418413   Sample    G    T        0      0        2 
  20  chr20_57421619     AAsi    C    G        1      2        2 
  20  chr20_57421619     AKia    C    G        1      2        2 
  20  chr20_57421619     AOna    C    G        1      2        2 
  20  chr20_57421619     ASom    C    G        1      2        2 
  20  chr20_57421619     HCab    C    G        0      0        2 
  20  chr20_57421619     HPrz    C    G        0      0        2 
  20  chr20_57421619     ZBoe    C    G        0      0        2 
  20  chr20_57421619     ZGre    C    G        0      0        2 
  20  chr20_57421619     ZHar    C    G        0      0        2 
  20  chr20_57421619   Sample    C    G        1      2        2 
  20  chr20_57450762     AAsi    T    G        0      0        2 
  20  chr20_57450762     AKia    T    G        0      0        2 
  20  chr20_57450762     AOna    T    G        0      0        2 
  20  chr20_57450762     ASom    T    G        0      0        2 
  20  chr20_57450762     HCab    T    G      0.5      1        2 
  20  chr20_57450762     HPrz    T    G        0      0        2 
  20  chr20_57450762     ZBoe    T    G        0      0        2 
  20  chr20_57450762     ZGre    T    G        0      0        2 
  20  chr20_57450762     ZHar    T    G        0      0        2 
  20  chr20_57450762   Sample    T    G        0      0        2 
  20  chr20_57467315     AAsi    C    A        0      0        2 
  20  chr20_57467315     AKia    C    A        0      0        2 
  20  chr20_57467315     AOna    C    A        0      0        2 
  20  chr20_57467315     ASom    C    A        0      0        2 
  20  chr20_57467315     HCab    C    A        1      2        2 
  20  chr20_57467315     HPrz    C    A        1      2        2 
  20  chr20_57467315     ZBoe    C    A        0      0        2 
  20  chr20_57467315     ZGre    C    A        0      0        2 
  20  chr20_57467315     ZHar    C    A        0      0        2 
  20  chr20_57467315   Sample    C    A        0      0        2 
  20  chr20_57480580     AAsi    A    C        0      0        2 
  20  chr20_57480580     AKia    A    C        0      0        2 
  20  chr20_57480580     AOna    A    C        0      0        2 
  20  chr20_57480580     ASom    A    C        0      0        2 
  20  chr20_57480580     HCab    A    C        0      0        2 
  20  chr20_57480580     HPrz    A    C        0      0        2 
  20  chr20_57480580     ZBoe    A    C        0      0        2 
  20  chr20_57480580     ZGre    A    C        1      2        2 
  20  chr20_57480580     ZHar    A    C        0      0        2 
  20  chr20_57480580   Sample    A    C        0      0        2 
  20  chr20_57520850     AAsi    G    T        0      0        2 
  20  chr20_57520850     AKia    G    T        0      0        2 
  20  chr20_57520850     AOna    G    T        0      0        2 
  20  chr20_57520850     ASom    G    T        0      0        2 
  20  chr20_57520850     HCab    G    T      0.5      1        2 
  20  chr20_57520850     HPrz    G    T        0      0        2 
  20  chr20_57520850     ZBoe    G    T        0      0        2 
  20  chr20_57520850     ZGre    G    T        0      0        2 
  20  chr20_57520850     ZHar    G    T        0      0        2 
  20  chr20_57520850   Sample    G    T        0      0        2 
  20  chr20_57530354     AAsi    A    T        0      0        2 
  20  chr20_57530354     AKia    A    T        0      0        2 
  20  chr20_57530354     AOna    A    T        0      0        2 
  20  chr20_57530354     ASom    A    T        0      0        2 
  20  chr20_57530354     HCab    A    T        0      0        2 
  20  chr20_57530354     HPrz    A    T        0      0        2 
  20  chr20_57530354     ZBoe    A    T      0.5      1        2 
  20  chr20_57530354     ZGre    A    T        0      0        2 
  20  chr20_57530354     ZHar    A    T        0      0        2 
  20  chr20_57530354   Sample    A    T        0      0        2 
  20  chr20_57534720     AAsi    G    T        0      0        2 
  20  chr20_57534720     AKia    G    T        0      0        2 
  20  chr20_57534720     AOna    G    T        0      0        2 
  20  chr20_57534720     ASom    G    T        0      0        2 
  20  chr20_57534720     HCab    G    T        1      2        2 
  20  chr20_57534720     HPrz    G    T        1      2        2 
  20  chr20_57534720     ZBoe    G    T        0      0        2 
  20  chr20_57534720     ZGre    G    T        0      0        2 
  20  chr20_57534720     ZHar    G    T        0      0        2 
  20  chr20_57534720   Sample    G    T        0      0        2 
  20  chr20_57554466     AAsi    A    C        0      0        2 
  20  chr20_57554466     AKia    A    C        0      0        2 
  20  chr20_57554466     AOna    A    C        0      0        2 
  20  chr20_57554466     ASom    A    C        0      0        2 
  20  chr20_57554466     HCab    A    C        0      0        2 
  20  chr20_57554466     HPrz    A    C      0.5      1        2 
  20  chr20_57554466     ZBoe    A    C        0      0        2 
  20  chr20_57554466     ZGre    A    C        0      0        2 
  20  chr20_57554466     ZHar    A    C        0      0        2 
  20  chr20_57554466   Sample    A    C        0      0        2 
  20  chr20_57557002     AAsi    A    C        0      0        2 
  20  chr20_57557002     AKia    A    C        0      0        2 
  20  chr20_57557002     AOna    A    C        0      0        2 
  20  chr20_57557002     ASom    A    C        0      0        2 
  20  chr20_57557002     HCab    A    C        1      2        2 
  20  chr20_57557002     HPrz    A    C      0.5      1        2 
  20  chr20_57557002     ZBoe    A    C        0      0        2 
  20  chr20_57557002     ZGre    A    C        0      0        2 
  20  chr20_57557002     ZHar    A    C        0      0        2 
  20  chr20_57557002   Sample    A    C        0      0        2 
  20  chr20_57573229     AAsi    C    A        0      0        2 
  20  chr20_57573229     AKia    C    A        0      0        2 
  20  chr20_57573229     AOna    C    A        0      0        2 
  20  chr20_57573229     ASom    C    A        0      0        2 
  20  chr20_57573229     HCab    C    A        1      2        2 
  20  chr20_57573229     HPrz    C    A        1      2        2 
  20  chr20_57573229     ZBoe    C    A        0      0        2 
  20  chr20_57573229     ZGre    C    A        0      0        2 
  20  chr20_57573229     ZHar    C    A        0      0        2 
  20  chr20_57573229   Sample    C    A        0      0        2 
  20  chr20_57592229     AAsi    C    A        0      0        2 
  20  chr20_57592229     AKia    C    A        0      0        2 
  20  chr20_57592229     AOna    C    A        0      0        2 
  20  chr20_57592229     ASom    C    A        0      0        2 
  20  chr20_57592229     HCab    C    A        1      2        2 
  20  chr20_57592229     HPrz    C    A        1      2        2 
  20  chr20_57592229     ZBoe    C    A        0      0        2 
  20  chr20_57592229     ZGre    C    A        0      0        2 
  20  chr20_57592229     ZHar    C    A        0      0        2 
  20  chr20_57592229   Sample    C    A        0      0        2 
  20  chr20_57598022     AAsi    T    G        0      0        2 
  20  chr20_57598022     AKia    T    G        0      0        2 
  20  chr20_57598022     AOna    T    G        0      0        2 
  20  chr20_57598022     ASom    T    G        0      0        2 
  20  chr20_57598022     HCab    T    G        0      0        2 
  20  chr20_57598022     HPrz    T    G        0      0        2 
  20  chr20_57598022     ZBoe    T    G        0      0        2 
  20  chr20_57598022     ZGre    T    G        1      2        2 
  20  chr20_57598022     ZHar    T    G        0      0        2 
  20  chr20_57598022   Sample    T    G        0      0        2 
  20  chr20_57600291     AAsi    A    C        0      0        2 
  20  chr20_57600291     AKia    A    C        1      2        2 
  20  chr20_57600291     AOna    A    C        1      2        2 
  20  chr20_57600291     ASom    A    C        0      0        2 
  20  chr20_57600291     HCab    A    C        0      0        2 
  20  chr20_57600291     HPrz    A    C        0      0        2 
  20  chr20_57600291     ZBoe    A    C        0      0        2 
  20  chr20_57600291     ZGre    A    C        0      0        2 
  20  chr20_57600291     ZHar    A    C        0      0        2 
  20  chr20_57600291   Sample    A    C        0      0        2 
  20  chr20_57622835     AAsi    G    T        0      0        2 
  20  chr20_57622835     AKia    G    T        0      0        2 
  20  chr20_57622835     AOna    G    T        0      0        2 
  20  chr20_57622835     ASom    G    T        0      0        2 
  20  chr20_57622835     HCab    G    T        1      2        2 
  20  chr20_57622835     HPrz    G    T        1      2        2 
  20  chr20_57622835     ZBoe    G    T        0      0        2 
  20  chr20_57622835     ZGre    G    T        0      0        2 
  20  chr20_57622835     ZHar    G    T        0      0        2 
  20  chr20_57622835   Sample    G    T        0      0        2 
  20  chr20_57644486     AAsi    C    A        0      0        2 
  20  chr20_57644486     AKia    C    A        0      0        2 
  20  chr20_57644486     AOna    C    A        0      0        2 
  20  chr20_57644486     ASom    C    A        0      0        2 
  20  chr20_57644486     HCab    C    A      0.5      1        2 
  20  chr20_57644486     HPrz    C    A        0      0        2 
  20  chr20_57644486     ZBoe    C    A        0      0        2 
  20  chr20_57644486     ZGre    C    A        0      0        2 
  20  chr20_57644486     ZHar    C    A        0      0        2 
  20  chr20_57644486   Sample    C    A        0      0        2 
  20  chr20_57653589     AAsi    G    C        0      0        2 
  20  chr20_57653589     AKia    G    C        1      2        2 
  20  chr20_57653589     AOna    G    C        1      2        2 
  20  chr20_57653589     ASom    G    C        0      0        2 
  20  chr20_57653589     HCab    G    C        0      0        2 
  20  chr20_57653589     HPrz    G    C        0      0        2 
  20  chr20_57653589     ZBoe    G    C        0      0        2 
  20  chr20_57653589     ZGre    G    C        0      0        2 
  20  chr20_57653589     ZHar    G    C        0      0        2 
  20  chr20_57653589   Sample    G    C        0      0        2 
  20  chr20_57670388     AAsi    C    A        0      0        2 
  20  chr20_57670388     AKia    C    A        0      0        2 
  20  chr20_57670388     AOna    C    A        0      0        2 
  20  chr20_57670388     ASom    C    A        0      0        2 
  20  chr20_57670388     HCab    C    A        0      0        2 
  20  chr20_57670388     HPrz    C    A        0      0        2 
  20  chr20_57670388     ZBoe    C    A        1      2        2 
  20  chr20_57670388     ZGre    C    A        0      0        2 
  20  chr20_57670388     ZHar    C    A        0      0        2 
  20  chr20_57670388   Sample    C    A        0      0        2 
  20  chr20_57673700     AAsi    C    G      0.5      1        2 
  20  chr20_57673700     AKia    C    G        0      0        2 
  20  chr20_57673700     AOna    C    G        0      0        2 
  20  chr20_57673700     ASom    C    G        0      0        2 
  20  chr20_57673700     HCab    C    G        0      0        2 
  20  chr20_57673700     HPrz    C    G        0      0        2 
  20  chr20_57673700     ZBoe    C    G        0      0        2 
  20  chr20_57673700     ZGre    C    G        0      0        2 
  20  chr20_57673700     ZHar    C    G        0      0        2 
  20  chr20_57673700   Sample    C    G        1      2        2 
  20  chr20_57675343     AAsi    C    G        0      0        2 
  20  chr20_57675343     AKia    C    G        0      0        2 
  20  chr20_57675343     AOna    C    G        0      0        2 
  20  chr20_57675343     ASom    C    G        1      2        2 
  20  chr20_57675343     HCab    C    G        0      0        2 
  20  chr20_57675343     HPrz    C    G        0      0        2 
  20  chr20_57675343     ZBoe    C    G        0      0        2 
  20  chr20_57675343     ZGre    C    G        0      0        2 
  20  chr20_57675343     ZHar    C    G        0      0        2 
  20  chr20_57675343   Sample    C    G        0      0        2 
  20  chr20_57677747     AAsi    A    T        0      0        2 
  20  chr20_57677747     AKia    A    T        0      0        2 
  20  chr20_57677747     AOna    A    T        0      0        2 
  20  chr20_57677747     ASom    A    T        0      0        2 
  20  chr20_57677747     HCab    A    T        0      0        2 
  20  chr20_57677747     HPrz    A    T        0      0        2 
  20  chr20_57677747     ZBoe    A    T      0.5      1        2 
  20  chr20_57677747     ZGre    A    T        0      0        2 
  20  chr20_57677747     ZHar    A    T        0      0        2 
  20  chr20_57677747   Sample    A    T        0      0        2 
  20  chr20_57691243     AAsi    C    G      0.5      1        2 
  20  chr20_57691243     AKia    C    G        0      0        2 
  20  chr20_57691243     AOna    C    G        0      0        2 
  20  chr20_57691243     ASom    C    G        1      2        2 
  20  chr20_57691243     HCab    C    G        0      0        2 
  20  chr20_57691243     HPrz    C    G        0      0        2 
  20  chr20_57691243     ZBoe    C    G        0      0        2 
  20  chr20_57691243     ZGre    C    G        0      0        2 
  20  chr20_57691243     ZHar    C    G        0      0        2 
  20  chr20_57691243   Sample    C    G        1      2        2 
  20  chr20_57703621     AAsi    T    G      0.5      1        2 
  20  chr20_57703621     AKia    T    G        0      0        2 
  20  chr20_57703621     AOna    T    G        0      0        2 
  20  chr20_57703621     ASom    T    G        0      0        2 
  20  chr20_57703621     HCab    T    G        0      0        2 
  20  chr20_57703621     HPrz    T    G        0      0        2 
  20  chr20_57703621     ZBoe    T    G        0      0        2 
  20  chr20_57703621     ZGre    T    G        0      0        2 
  20  chr20_57703621     ZHar    T    G        0      0        2 
  20  chr20_57703621   Sample    T    G        1      2        2 
  20  chr20_57721899     AAsi    C    A        0      0        2 
  20  chr20_57721899     AKia    C    A        0      0        2 
  20  chr20_57721899     AOna    C    A        0      0        2 
  20  chr20_57721899     ASom    C    A        0      0        2 
  20  chr20_57721899     HCab    C    A        0      0        2 
  20  chr20_57721899     HPrz    C    A        0      0        2 
  20  chr20_57721899     ZBoe    C    A        1      2        2 
  20  chr20_57721899     ZGre    C    A        0      0        2 
  20  chr20_57721899     ZHar    C    A        0      0        2 
  20  chr20_57721899   Sample    C    A        0      0        2 
  20  chr20_57724652     AAsi    A    C        0      0        2 
  20  chr20_57724652     AKia    A    C        0      0        2 
  20  chr20_57724652     AOna    A    C        1      2        2 
  20  chr20_57724652     ASom    A    C        0      0        2 
  20  chr20_57724652     HCab    A    C        0      0        2 
  20  chr20_57724652     HPrz    A    C        0      0        2 
  20  chr20_57724652     ZBoe    A    C        0      0        2 
  20  chr20_57724652     ZGre    A    C        0      0        2 
  20  chr20_57724652     ZHar    A    C        0      0        2 
  20  chr20_57724652   Sample    A    C        0      0        2 
  20  chr20_57729354     AAsi    A    C        0      0        2 
  20  chr20_57729354     AKia    A    C        0      0        2 
  20  chr20_57729354     AOna    A    C        0      0        2 
  20  chr20_57729354     ASom    A    C        0      0        2 
  20  chr20_57729354     HCab    A    C        0      0        2 
  20  chr20_57729354     HPrz    A    C        0      0        2 
  20  chr20_57729354     ZBoe    A    C        0      0        2 
  20  chr20_57729354     ZGre    A    C        0      0        2 
  20  chr20_57729354     ZHar    A    C        1      2        2 
  20  chr20_57729354   Sample    A    C        0      0        2 
  20  chr20_57757939     AAsi    G    C        0      0        2 
  20  chr20_57757939     AKia    G    C        0      0        2 
  20  chr20_57757939     AOna    G    C        0      0        2 
  20  chr20_57757939     ASom    G    C        0      0        2 
  20  chr20_57757939     HCab    G    C        0      0        2 
  20  chr20_57757939     HPrz    G    C        0      0        2 
  20  chr20_57757939     ZBoe    G    C        1      2        2 
  20  chr20_57757939     ZGre    G    C        0      0        2 
  20  chr20_57757939     ZHar    G    C        0      0        2 
  20  chr20_57757939   Sample    G    C        0      0        2 
  20  chr20_57760599     AAsi    G    C        0      0        2 
  20  chr20_57760599     AKia    G    C        0      0        2 
  20  chr20_57760599     AOna    G    C        0      0        2 
  20  chr20_57760599     ASom    G    C        0      0        2 
  20  chr20_57760599     HCab    G    C        0      0        2 
  20  chr20_57760599     HPrz    G    C        0      0        2 
  20  chr20_57760599     ZBoe    G    C        0      0        2 
  20  chr20_57760599     ZGre    G    C        1      2        2 
  20  chr20_57760599     ZHar    G    C        0      0        2 
  20  chr20_57760599   Sample    G    C        0      0        2 
  20  chr20_57766722     AAsi    T    G        1      2        2 
  20  chr20_57766722     AKia    T    G        0      0        2 
  20  chr20_57766722     AOna    T    G        0      0        2 
  20  chr20_57766722     ASom    T    G        0      0        2 
  20  chr20_57766722     HCab    T    G        0      0        2 
  20  chr20_57766722     HPrz    T    G        0      0        2 
  20  chr20_57766722     ZBoe    T    G        0      0        2 
  20  chr20_57766722     ZGre    T    G        0      0        2 
  20  chr20_57766722     ZHar    T    G        0      0        2 
  20  chr20_57766722   Sample    T    G        1      2        2 
  20  chr20_57784725     AAsi    T    A      0.5      1        2 
  20  chr20_57784725     AKia    T    A        0      0        2 
  20  chr20_57784725     AOna    T    A        0      0        2 
  20  chr20_57784725     ASom    T    A        1      2        2 
  20  chr20_57784725     HCab    T    A        0      0        2 
  20  chr20_57784725     HPrz    T    A        0      0        2 
  20  chr20_57784725     ZBoe    T    A        0      0        2 
  20  chr20_57784725     ZGre    T    A        0      0        2 
  20  chr20_57784725     ZHar    T    A        0      0        2 
  20  chr20_57784725   Sample    T    A        0      0        2 
  20  chr20_57787306     AAsi    G    C      0.5      1        2 
  20  chr20_57787306     AKia    G    C        0      0        2 
  20  chr20_57787306     AOna    G    C        0      0        2 
  20  chr20_57787306     ASom    G    C        0      0        2 
  20  chr20_57787306     HCab    G    C        0      0        2 
  20  chr20_57787306     HPrz    G    C        0      0        2 
  20  chr20_57787306     ZBoe    G    C        0      0        2 
  20  chr20_57787306     ZGre    G    C        0      0        2 
  20  chr20_57787306     ZHar    G    C        0      0        2 
  20  chr20_57787306   Sample    G    C        0      0        2 
  20  chr20_57802585     AAsi    A    C      0.5      1        2 
  20  chr20_57802585     AKia    A    C        0      0        2 
  20  chr20_57802585     AOna    A    C        0      0        2 
  20  chr20_57802585     ASom    A    C        0      0        2 
  20  chr20_57802585     HCab    A    C        0      0        2 
  20  chr20_57802585     HPrz    A    C        0      0        2 
  20  chr20_57802585     ZBoe    A    C        0      0        2 
  20  chr20_57802585     ZGre    A    C        0      0        2 
  20  chr20_57802585     ZHar    A    C        0      0        2 
  20  chr20_57802585   Sample    A    C        0      0        2 
  20  chr20_57854935     AAsi    T    A        1      2        2 
  20  chr20_57854935     AKia    T    A        0      0        2 
  20  chr20_57854935     AOna    T    A        0      0        2 
  20  chr20_57854935     ASom    T    A        1      2        2 
  20  chr20_57854935     HCab    T    A        0      0        2 
  20  chr20_57854935     HPrz    T    A        0      0        2 
  20  chr20_57854935     ZBoe    T    A        0      0        2 
  20  chr20_57854935     ZGre    T    A        0      0        2 
  20  chr20_57854935     ZHar    T    A        0      0        2 
  20  chr20_57854935   Sample    T    A        1      2        2 
  20  chr20_57872852     AAsi    A    T        0      0        2 
  20  chr20_57872852     AKia    A    T        0      0        2 
  20  chr20_57872852     AOna    A    T        0      0        2 
  20  chr20_57872852     ASom    A    T        0      0        2 
  20  chr20_57872852     HCab    A    T        1      2        2 
  20  chr20_57872852     HPrz    A    T        1      2        2 
  20  chr20_57872852     ZBoe    A    T        0      0        2 
  20  chr20_57872852     ZGre    A    T        0      0        2 
  20  chr20_57872852     ZHar    A    T        0      0        2 
  20  chr20_57872852   Sample    A    T        0      0        2 
  20  chr20_57883487     AAsi    G    T        0      0        2 
  20  chr20_57883487     AKia    G    T        0      0        2 
  20  chr20_57883487     AOna    G    T        0      0        2 
  20  chr20_57883487     ASom    G    T        0      0        2 
  20  chr20_57883487     HCab    G    T        1      2        2 
  20  chr20_57883487     HPrz    G    T        1      2        2 
  20  chr20_57883487     ZBoe    G    T        0      0        2 
  20  chr20_57883487     ZGre    G    T        0      0        2 
  20  chr20_57883487     ZHar    G    T        0      0        2 
  20  chr20_57883487   Sample    G    T        0      0        2 
  20  chr20_57885265     AAsi    C    A        0      0        2 
  20  chr20_57885265     AKia    C    A        0      0        2 
  20  chr20_57885265     AOna    C    A        0      0        2 
  20  chr20_57885265     ASom    C    A        0      0        2 
  20  chr20_57885265     HCab    C    A        0      0        2 
  20  chr20_57885265     HPrz    C    A        0      0        2 
  20  chr20_57885265     ZBoe    C    A        0      0        2 
  20  chr20_57885265     ZGre    C    A        0      0        2 
  20  chr20_57885265     ZHar    C    A        1      2        2 
  20  chr20_57885265   Sample    C    A        0      0        2 
  20  chr20_57903046     AAsi    C    G        0      0        2 
  20  chr20_57903046     AKia    C    G        0      0        2 
  20  chr20_57903046     AOna    C    G        0      0        2 
  20  chr20_57903046     ASom    C    G        0      0        2 
  20  chr20_57903046     HCab    C    G        0      0        2 
  20  chr20_57903046     HPrz    C    G        0      0        2 
  20  chr20_57903046     ZBoe    C    G        1      2        2 
  20  chr20_57903046     ZGre    C    G        0      0        2 
  20  chr20_57903046     ZHar    C    G        0      0        2 
  20  chr20_57903046   Sample    C    G        0      0        2 
  20  chr20_57906989     AAsi    G    T        0      0        2 
  20  chr20_57906989     AKia    G    T        0      0        2 
  20  chr20_57906989     AOna    G    T        0      0        2 
  20  chr20_57906989     ASom    G    T        0      0        2 
  20  chr20_57906989     HCab    G    T        0      0        2 
  20  chr20_57906989     HPrz    G    T        0      0        2 
  20  chr20_57906989     ZBoe    G    T        0      0        2 
  20  chr20_57906989     ZGre    G    T        0      0        2 
  20  chr20_57906989     ZHar    G    T      0.5      1        2 
  20  chr20_57906989   Sample    G    T        0      0        2 
  20  chr20_57928497     AAsi    T    G        0      0        2 
  20  chr20_57928497     AKia    T    G        0      0        2 
  20  chr20_57928497     AOna    T    G        0      0        2 
  20  chr20_57928497     ASom    T    G        0      0        2 
  20  chr20_57928497     HCab    T    G        0      0        2 
  20  chr20_57928497     HPrz    T    G      0.5      1        2 
  20  chr20_57928497     ZBoe    T    G        0      0        2 
  20  chr20_57928497     ZGre    T    G        0      0        2 
  20  chr20_57928497     ZHar    T    G        0      0        2 
  20  chr20_57928497   Sample    T    G        0      0        2 
  20  chr20_57929443     AAsi    G    T        0      0        2 
  20  chr20_57929443     AKia    G    T        0      0        2 
  20  chr20_57929443     AOna    G    T        0      0        2 
  20  chr20_57929443     ASom    G    T        0      0        2 
  20  chr20_57929443     HCab    G    T        0      0        2 
  20  chr20_57929443     HPrz    G    T        0      0        2 
  20  chr20_57929443     ZBoe    G    T        0      0        2 
  20  chr20_57929443     ZGre    G    T        1      2        2 
  20  chr20_57929443     ZHar    G    T        0      0        2 
  20  chr20_57929443   Sample    G    T        0      0        2 
  20  chr20_57957604     AAsi    G    T        1      2        2 
  20  chr20_57957604     AKia    G    T        0      0        2 
  20  chr20_57957604     AOna    G    T        0      0        2 
  20  chr20_57957604     ASom    G    T        0      0        2 
  20  chr20_57957604     HCab    G    T        0      0        2 
  20  chr20_57957604     HPrz    G    T        0      0        2 
  20  chr20_57957604     ZBoe    G    T        0      0        2 
  20  chr20_57957604     ZGre    G    T        0      0        2 
  20  chr20_57957604     ZHar    G    T        0      0        2 
  20  chr20_57957604   Sample    G    T        1      2        2 
  20  chr20_58033344     AAsi    T    G        0      0        2 
  20  chr20_58033344     AKia    T    G        0      0        2 
  20  chr20_58033344     AOna    T    G        0      0        2 
  20  chr20_58033344     ASom    T    G        0      0        2 
  20  chr20_58033344     HCab    T    G        0      0        2 
  20  chr20_58033344     HPrz    T    G        0      0        2 
  20  chr20_58033344     ZBoe    T    G      0.5      1        2 
  20  chr20_58033344     ZGre    T    G        0      0        2 
  20  chr20_58033344     ZHar    T    G        0      0        2 
  20  chr20_58033344   Sample    T    G        0      0        2 
  20  chr20_58038257     AAsi    A    T        0      0        2 
  20  chr20_58038257     AKia    A    T        0      0        2 
  20  chr20_58038257     AOna    A    T        0      0        2 
  20  chr20_58038257     ASom    A    T        0      0        2 
  20  chr20_58038257     HCab    A    T        0      0        2 
  20  chr20_58038257     HPrz    A    T        0      0        2 
  20  chr20_58038257     ZBoe    A    T      0.5      1        2 
  20  chr20_58038257     ZGre    A    T        0      0        2 
  20  chr20_58038257     ZHar    A    T        0      0        2 
  20  chr20_58038257   Sample    A    T        0      0        2 
  20  chr20_58038526     AAsi    A    T        0      0        2 
  20  chr20_58038526     AKia    A    T        0      0        2 
  20  chr20_58038526     AOna    A    T        0      0        2 
  20  chr20_58038526     ASom    A    T        0      0        2 
  20  chr20_58038526     HCab    A    T      0.5      1        2 
  20  chr20_58038526     HPrz    A    T      0.5      1        2 
  20  chr20_58038526     ZBoe    A    T        0      0        2 
  20  chr20_58038526     ZGre    A    T        0      0        2 
  20  chr20_58038526     ZHar    A    T        0      0        2 
  20  chr20_58038526   Sample    A    T        0      0        2 
  20  chr20_58047371     AAsi    T    G        0      0        2 
  20  chr20_58047371     AKia    T    G        0      0        2 
  20  chr20_58047371     AOna    T    G        0      0        2 
  20  chr20_58047371     ASom    T    G        0      0        2 
  20  chr20_58047371     HCab    T    G        0      0        2 
  20  chr20_58047371     HPrz    T    G        0      0        2 
  20  chr20_58047371     ZBoe    T    G        1      2        2 
  20  chr20_58047371     ZGre    T    G        0      0        2 
  20  chr20_58047371     ZHar    T    G        0      0        2 
  20  chr20_58047371   Sample    T    G        0      0        2 
  20  chr20_58066162     AAsi    A    C        0      0        2 
  20  chr20_58066162     AKia    A    C        0      0        2 
  20  chr20_58066162     AOna    A    C        0      0        2 
  20  chr20_58066162     ASom    A    C        0      0        2 
  20  chr20_58066162     HCab    A    C        0      0        2 
  20  chr20_58066162     HPrz    A    C        0      0        2 
  20  chr20_58066162     ZBoe    A    C      0.5      1        2 
  20  chr20_58066162     ZGre    A    C        0      0        2 
  20  chr20_58066162     ZHar    A    C        0      0        2 
  20  chr20_58066162   Sample    A    C        0      0        2 
  20  chr20_58076675     AAsi    G    C      0.5      1        2 
  20  chr20_58076675     AKia    G    C        0      0        2 
  20  chr20_58076675     AOna    G    C        0      0        2 
  20  chr20_58076675     ASom    G    C        0      0        2 
  20  chr20_58076675     HCab    G    C        0      0        2 
  20  chr20_58076675     HPrz    G    C        0      0        2 
  20  chr20_58076675     ZBoe    G    C        0      0        2 
  20  chr20_58076675     ZGre    G    C        0      0        2 
  20  chr20_58076675     ZHar    G    C        0      0        2 
  20  chr20_58076675   Sample    G    C        0      0        2 
  20  chr20_58092420     AAsi    A    C        0      0        2 
  20  chr20_58092420     AKia    A    C        0      0        2 
  20  chr20_58092420     AOna    A    C        0      0        2 
  20  chr20_58092420     ASom    A    C        0      0        2 
  20  chr20_58092420     HCab    A    C      0.5      1        2 
  20  chr20_58092420     HPrz    A    C        0      0        2 
  20  chr20_58092420     ZBoe    A    C        0      0        2 
  20  chr20_58092420     ZGre    A    C        0      0        2 
  20  chr20_58092420     ZHar    A    C        0      0        2 
  20  chr20_58092420   Sample    A    C        0      0        2 
  20  chr20_58093579     AAsi    C    A        0      0        2 
  20  chr20_58093579     AKia    C    A        1      2        2 
  20  chr20_58093579     AOna    C    A        1      2        2 
  20  chr20_58093579     ASom    C    A        0      0        2 
  20  chr20_58093579     HCab    C    A        0      0        2 
  20  chr20_58093579     HPrz    C    A        0      0        2 
  20  chr20_58093579     ZBoe    C    A        0      0        2 
  20  chr20_58093579     ZGre    C    A        0      0        2 
  20  chr20_58093579     ZHar    C    A        0      0        2 
  20  chr20_58093579   Sample    C    A        0      0        2 
  20  chr20_58109761     AAsi    A    C        0      0        2 
  20  chr20_58109761     AKia    A    C        0      0        2 
  20  chr20_58109761     AOna    A    C        0      0        2 
  20  chr20_58109761     ASom    A    C        0      0        2 
  20  chr20_58109761     HCab    A    C        0      0        2 
  20  chr20_58109761     HPrz    A    C        0      0        2 
  20  chr20_58109761     ZBoe    A    C        0      0        2 
  20  chr20_58109761     ZGre    A    C      0.5      1        2 
  20  chr20_58109761     ZHar    A    C        0      0        2 
  20  chr20_58109761   Sample    A    C        0      0        2 
  20  chr20_58126660     AAsi    T    G        0      0        2 
  20  chr20_58126660     AKia    T    G        0      0        2 
  20  chr20_58126660     AOna    T    G        0      0        2 
  20  chr20_58126660     ASom    T    G        0      0        2 
  20  chr20_58126660     HCab    T    G        1      2        2 
  20  chr20_58126660     HPrz    T    G        1      2        2 
  20  chr20_58126660     ZBoe    T    G        0      0        2 
  20  chr20_58126660     ZGre    T    G        0      0        2 
  20  chr20_58126660     ZHar    T    G        0      0        2 
  20  chr20_58126660   Sample    T    G        0      0        2 
  20  chr20_58139555     AAsi    C    G        1      2        2 
  20  chr20_58139555     AKia    C    G        0      0        2 
  20  chr20_58139555     AOna    C    G        0      0        2 
  20  chr20_58139555     ASom    C    G        1      2        2 
  20  chr20_58139555     HCab    C    G        0      0        2 
  20  chr20_58139555     HPrz    C    G        0      0        2 
  20  chr20_58139555     ZBoe    C    G        0      0        2 
  20  chr20_58139555     ZGre    C    G        0      0        2 
  20  chr20_58139555     ZHar    C    G        0      0        2 
  20  chr20_58139555   Sample    C    G        1      2        2 
  20  chr20_58166319     AAsi    A    C        0      0        2 
  20  chr20_58166319     AKia    A    C        0      0        2 
  20  chr20_58166319     AOna    A    C        0      0        2 
  20  chr20_58166319     ASom    A    C        0      0        2 
  20  chr20_58166319     HCab    A    C        1      2        2 
  20  chr20_58166319     HPrz    A    C        1      2        2 
  20  chr20_58166319     ZBoe    A    C        0      0        2 
  20  chr20_58166319     ZGre    A    C        0      0        2 
  20  chr20_58166319     ZHar    A    C        0      0        2 
  20  chr20_58166319   Sample    A    C        0      0        2 
  20  chr20_58228019     AAsi    A    C        0      0        2 
  20  chr20_58228019     AKia    A    C        0      0        2 
  20  chr20_58228019     AOna    A    C        0      0        2 
  20  chr20_58228019     ASom    A    C        0      0        2 
  20  chr20_58228019     HCab    A    C        0      0        2 
  20  chr20_58228019     HPrz    A    C        0      0        2 
  20  chr20_58228019     ZBoe    A    C        0      0        2 
  20  chr20_58228019     ZGre    A    C        1      2        2 
  20  chr20_58228019     ZHar    A    C        0      0        2 
  20  chr20_58228019   Sample    A    C        0      0        2 
  20  chr20_58265178     AAsi    T    G        0      0        2 
  20  chr20_58265178     AKia    T    G        0      0        2 
  20  chr20_58265178     AOna    T    G        1      2        2 
  20  chr20_58265178     ASom    T    G        0      0        2 
  20  chr20_58265178     HCab    T    G        0      0        2 
  20  chr20_58265178     HPrz    T    G        0      0        2 
  20  chr20_58265178     ZBoe    T    G        0      0        2 
  20  chr20_58265178     ZGre    T    G        0      0        2 
  20  chr20_58265178     ZHar    T    G        0      0        2 
  20  chr20_58265178   Sample    T    G        0      0        2 
  20  chr20_58269368     AAsi    T    G        0      0        2 
  20  chr20_58269368     AKia    T    G        0      0        2 
  20  chr20_58269368     AOna    T    G        0      0        2 
  20  chr20_58269368     ASom    T    G        0      0        2 
  20  chr20_58269368     HCab    T    G      0.5      1        2 
  20  chr20_58269368     HPrz    T    G        1      2        2 
  20  chr20_58269368     ZBoe    T    G        0      0        2 
  20  chr20_58269368     ZGre    T    G        0      0        2 
  20  chr20_58269368     ZHar    T    G        0      0        2 
  20  chr20_58269368   Sample    T    G        0      0        2 
  20  chr20_58312839     AAsi    C    A        0      0        2 
  20  chr20_58312839     AKia    C    A        0      0        2 
  20  chr20_58312839     AOna    C    A        0      0        2 
  20  chr20_58312839     ASom    C    A        0      0        2 
  20  chr20_58312839     HCab    C    A        0      0        2 
  20  chr20_58312839     HPrz    C    A        0      0        2 
  20  chr20_58312839     ZBoe    C    A        0      0        2 
  20  chr20_58312839     ZGre    C    A      0.5      1        2 
  20  chr20_58312839     ZHar    C    A        0      0        2 
  20  chr20_58312839   Sample    C    A        0      0        2 
  20  chr20_58346201     AAsi    G    C        0      0        2 
  20  chr20_58346201     AKia    G    C        0      0        2 
  20  chr20_58346201     AOna    G    C        0      0        2 
  20  chr20_58346201     ASom    G    C        0      0        2 
  20  chr20_58346201     HCab    G    C        1      2        2 
  20  chr20_58346201     HPrz    G    C        1      2        2 
  20  chr20_58346201     ZBoe    G    C        0      0        2 
  20  chr20_58346201     ZGre    G    C        0      0        2 
  20  chr20_58346201     ZHar    G    C        0      0        2 
  20  chr20_58346201   Sample    G    C        0      0        2 
  20  chr20_58354897     AAsi    G    C        0      0        2 
  20  chr20_58354897     AKia    G    C        0      0        2 
  20  chr20_58354897     AOna    G    C        0      0        2 
  20  chr20_58354897     ASom    G    C        0      0        2 
  20  chr20_58354897     HCab    G    C        1      2        2 
  20  chr20_58354897     HPrz    G    C        1      2        2 
  20  chr20_58354897     ZBoe    G    C        0      0        2 
  20  chr20_58354897     ZGre    G    C        0      0        2 
  20  chr20_58354897     ZHar    G    C        0      0        2 
  20  chr20_58354897   Sample    G    C        0      0        2 
  20  chr20_58357311     AAsi    A    C        0      0        2 
  20  chr20_58357311     AKia    A    C      0.5      1        2 
  20  chr20_58357311     AOna    A    C        1      2        2 
  20  chr20_58357311     ASom    A    C        0      0        2 
  20  chr20_58357311     HCab    A    C        1      2        2 
  20  chr20_58357311     HPrz    A    C        1      2        2 
  20  chr20_58357311     ZBoe    A    C        0      0        2 
  20  chr20_58357311     ZGre    A    C        1      2        2 
  20  chr20_58357311     ZHar    A    C        0      0        2 
  20  chr20_58357311   Sample    A    C        0      0        2 
  20  chr20_58369382     AAsi    A    C        1      2        2 
  20  chr20_58369382     AKia    A    C        0      0        2 
  20  chr20_58369382     AOna    A    C        0      0        2 
  20  chr20_58369382     ASom    A    C        1      2        2 
  20  chr20_58369382     HCab    A    C        0      0        2 
  20  chr20_58369382     HPrz    A    C        0      0        2 
  20  chr20_58369382     ZBoe    A    C        0      0        2 
  20  chr20_58369382     ZGre    A    C        0      0        2 
  20  chr20_58369382     ZHar    A    C        0      0        2 
  20  chr20_58369382   Sample    A    C        1      2        2 
  20  chr20_58371728     AAsi    A    C        0      0        2 
  20  chr20_58371728     AKia    A    C        0      0        2 
  20  chr20_58371728     AOna    A    C        0      0        2 
  20  chr20_58371728     ASom    A    C        0      0        2 
  20  chr20_58371728     HCab    A    C      0.5      1        2 
  20  chr20_58371728     HPrz    A    C        0      0        2 
  20  chr20_58371728     ZBoe    A    C        0      0        2 
  20  chr20_58371728     ZGre    A    C        0      0        2 
  20  chr20_58371728     ZHar    A    C        0      0        2 
  20  chr20_58371728   Sample    A    C        0      0        2 
  20  chr20_58375340     AAsi    T    G        0      0        2 
  20  chr20_58375340     AKia    T    G        0      0        2 
  20  chr20_58375340     AOna    T    G        0      0        2 
  20  chr20_58375340     ASom    T    G        0      0        2 
  20  chr20_58375340     HCab    T    G        0      0        2 
  20  chr20_58375340     HPrz    T    G        0      0        2 
  20  chr20_58375340     ZBoe    T    G        1      2        2 
  20  chr20_58375340     ZGre    T    G        0      0        2 
  20  chr20_58375340     ZHar    T    G        0      0        2 
  20  chr20_58375340   Sample    T    G        0      0        2 
  20  chr20_58379698     AAsi    C    A        0      0        2 
  20  chr20_58379698     AKia    C    A        0      0        2 
  20  chr20_58379698     AOna    C    A        0      0        2 
  20  chr20_58379698     ASom    C    A        0      0        2 
  20  chr20_58379698     HCab    C    A        0      0        2 
  20  chr20_58379698     HPrz    C    A        0      0        2 
  20  chr20_58379698     ZBoe    C    A        0      0        2 
  20  chr20_58379698     ZGre    C    A        0      0        2 
  20  chr20_58379698     ZHar    C    A        1      2        2 
  20  chr20_58379698   Sample    C    A        0      0        2 
  20  chr20_58394258     AAsi    C    A        0      0        2 
  20  chr20_58394258     AKia    C    A        0      0        2 
  20  chr20_58394258     AOna    C    A        0      0        2 
  20  chr20_58394258     ASom    C    A        0      0        2 
  20  chr20_58394258     HCab    C    A        1      2        2 
  20  chr20_58394258     HPrz    C    A        0      0        2 
  20  chr20_58394258     ZBoe    C    A        0      0        2 
  20  chr20_58394258     ZGre    C    A        0      0        2 
  20  chr20_58394258     ZHar    C    A        0      0        2 
  20  chr20_58394258   Sample    C    A        0      0        2 
  20  chr20_58401554     AAsi    G    C        0      0        2 
  20  chr20_58401554     AKia    G    C        0      0        2 
  20  chr20_58401554     AOna    G    C        0      0        2 
  20  chr20_58401554     ASom    G    C        0      0        2 
  20  chr20_58401554     HCab    G    C        0      0        2 
  20  chr20_58401554     HPrz    G    C      0.5      1        2 
  20  chr20_58401554     ZBoe    G    C        0      0        2 
  20  chr20_58401554     ZGre    G    C        0      0        2 
  20  chr20_58401554     ZHar    G    C        0      0        2 
  20  chr20_58401554   Sample    G    C        0      0        2 
  20  chr20_58408717     AAsi    G    C        0      0        2 
  20  chr20_58408717     AKia    G    C        0      0        2 
  20  chr20_58408717     AOna    G    C        0      0        2 
  20  chr20_58408717     ASom    G    C        0      0        2 
  20  chr20_58408717     HCab    G    C        0      0        2 
  20  chr20_58408717     HPrz    G    C        0      0        2 
  20  chr20_58408717     ZBoe    G    C      0.5      1        2 
  20  chr20_58408717     ZGre    G    C        0      0        2 
  20  chr20_58408717     ZHar    G    C        0      0        2 
  20  chr20_58408717   Sample    G    C        0      0        2 
  20  chr20_58419653     AAsi    A    T        0      0        2 
  20  chr20_58419653     AKia    A    T      0.5      1        2 
  20  chr20_58419653     AOna    A    T        0      0        2 
  20  chr20_58419653     ASom    A    T        0      0        2 
  20  chr20_58419653     HCab    A    T        0      0        2 
  20  chr20_58419653     HPrz    A    T        0      0        2 
  20  chr20_58419653     ZBoe    A    T        0      0        2 
  20  chr20_58419653     ZGre    A    T        0      0        2 
  20  chr20_58419653     ZHar    A    T        0      0        2 
  20  chr20_58419653   Sample    A    T        0      0        2 
  20  chr20_58435590     AAsi    G    T        0      0        2 
  20  chr20_58435590     AKia    G    T        0      0        2 
  20  chr20_58435590     AOna    G    T        0      0        2 
  20  chr20_58435590     ASom    G    T        0      0        2 
  20  chr20_58435590     HCab    G    T      0.5      1        2 
  20  chr20_58435590     HPrz    G    T        0      0        2 
  20  chr20_58435590     ZBoe    G    T        0      0        2 
  20  chr20_58435590     ZGre    G    T        0      0        2 
  20  chr20_58435590     ZHar    G    T        0      0        2 
  20  chr20_58435590   Sample    G    T        0      0        2 
  20  chr20_58442823     AAsi    C    G        0      0        2 
  20  chr20_58442823     AKia    C    G        0      0        2 
  20  chr20_58442823     AOna    C    G        0      0        2 
  20  chr20_58442823     ASom    C    G        0      0        2 
  20  chr20_58442823     HCab    C    G        0      0        2 
  20  chr20_58442823     HPrz    C    G        0      0        2 
  20  chr20_58442823     ZBoe    C    G      0.5      1        2 
  20  chr20_58442823     ZGre    C    G        0      0        2 
  20  chr20_58442823     ZHar    C    G        0      0        2 
  20  chr20_58442823   Sample    C    G        0      0        2 
  20  chr20_58472787     AAsi    C    A        0      0        2 
  20  chr20_58472787     AKia    C    A        0      0        2 
  20  chr20_58472787     AOna    C    A        0      0        2 
  20  chr20_58472787     ASom    C    A        0      0        2 
  20  chr20_58472787     HCab    C    A        0      0        2 
  20  chr20_58472787     HPrz    C    A        0      0        2 
  20  chr20_58472787     ZBoe    C    A        0      0        2 
  20  chr20_58472787     ZGre    C    A        1      2        2 
  20  chr20_58472787     ZHar    C    A        0      0        2 
  20  chr20_58472787   Sample    C    A        0      0        2 
  20  chr20_58480797     AAsi    C    G        0      0        2 
  20  chr20_58480797     AKia    C    G        0      0        2 
  20  chr20_58480797     AOna    C    G        0      0        2 
  20  chr20_58480797     ASom    C    G        0      0        2 
  20  chr20_58480797     HCab    C    G        0      0        2 
  20  chr20_58480797     HPrz    C    G        0      0        2 
  20  chr20_58480797     ZBoe    C    G        0      0        2 
  20  chr20_58480797     ZGre    C    G        0      0        2 
  20  chr20_58480797     ZHar    C    G        1      2        2 
  20  chr20_58480797   Sample    C    G        0      0        2 
  20  chr20_58482921     AAsi    C    A        0      0        2 
  20  chr20_58482921     AKia    C    A        0      0        2 
  20  chr20_58482921     AOna    C    A        0      0        2 
  20  chr20_58482921     ASom    C    A        0      0        2 
  20  chr20_58482921     HCab    C    A        0      0        2 
  20  chr20_58482921     HPrz    C    A        0      0        2 
  20  chr20_58482921     ZBoe    C    A        0      0        2 
  20  chr20_58482921     ZGre    C    A        1      2        2 
  20  chr20_58482921     ZHar    C    A        0      0        2 
  20  chr20_58482921   Sample    C    A        0      0        2 
  20  chr20_58489209     AAsi    G    T        0      0        2 
  20  chr20_58489209     AKia    G    T        0      0        2 
  20  chr20_58489209     AOna    G    T        0      0        2 
  20  chr20_58489209     ASom    G    T        0      0        2 
  20  chr20_58489209     HCab    G    T      0.5      1        2 
  20  chr20_58489209     HPrz    G    T        1      2        2 
  20  chr20_58489209     ZBoe    G    T        0      0        2 
  20  chr20_58489209     ZGre    G    T        0      0        2 
  20  chr20_58489209     ZHar    G    T        0      0        2 
  20  chr20_58489209   Sample    G    T        0      0        2 
  20  chr20_58532546     AAsi    C    A        0      0        2 
  20  chr20_58532546     AKia    C    A      0.5      1        2 
  20  chr20_58532546     AOna    C    A        0      0        2 
  20  chr20_58532546     ASom    C    A        0      0        2 
  20  chr20_58532546     HCab    C    A        0      0        2 
  20  chr20_58532546     HPrz    C    A        0      0        2 
  20  chr20_58532546     ZBoe    C    A        0      0        2 
  20  chr20_58532546     ZGre    C    A        0      0        2 
  20  chr20_58532546     ZHar    C    A        0      0        2 
  20  chr20_58532546   Sample    C    A        0      0        2 
  20  chr20_58583278     AAsi    C    G        0      0        2 
  20  chr20_58583278     AKia    C    G        0      0        2 
  20  chr20_58583278     AOna    C    G        0      0        2 
  20  chr20_58583278     ASom    C    G        0      0        2 
  20  chr20_58583278     HCab    C    G        1      2        2 
  20  chr20_58583278     HPrz    C    G        1      2        2 
  20  chr20_58583278     ZBoe    C    G        0      0        2 
  20  chr20_58583278     ZGre    C    G        0      0        2 
  20  chr20_58583278     ZHar    C    G        0      0        2 
  20  chr20_58583278   Sample    C    G        0      0        2 
  20  chr20_58602015     AAsi    C    G        0      0        2 
  20  chr20_58602015     AKia    C    G        0      0        2 
  20  chr20_58602015     AOna    C    G        0      0        2 
  20  chr20_58602015     ASom    C    G        0      0        2 
  20  chr20_58602015     HCab    C    G        0      0        2 
  20  chr20_58602015     HPrz    C    G        0      0        2 
  20  chr20_58602015     ZBoe    C    G      0.5      1        2 
  20  chr20_58602015     ZGre    C    G        0      0        2 
  20  chr20_58602015     ZHar    C    G        0      0        2 
  20  chr20_58602015   Sample    C    G        0      0        2 
  20  chr20_58611135     AAsi    T    A        1      2        2 
  20  chr20_58611135     AKia    T    A        0      0        2 
  20  chr20_58611135     AOna    T    A        0      0        2 
  20  chr20_58611135     ASom    T    A        0      0        2 
  20  chr20_58611135     HCab    T    A        0      0        2 
  20  chr20_58611135     HPrz    T    A        0      0        2 
  20  chr20_58611135     ZBoe    T    A        0      0        2 
  20  chr20_58611135     ZGre    T    A        0      0        2 
  20  chr20_58611135     ZHar    T    A        0      0        2 
  20  chr20_58611135   Sample    T    A        0      0        2 
  20  chr20_58682262     AAsi    T    G        0      0        2 
  20  chr20_58682262     AKia    T    G        0      0        2 
  20  chr20_58682262     AOna    T    G        0      0        2 
  20  chr20_58682262     ASom    T    G        0      0        2 
  20  chr20_58682262     HCab    T    G        1      2        2 
  20  chr20_58682262     HPrz    T    G        1      2        2 
  20  chr20_58682262     ZBoe    T    G        0      0        2 
  20  chr20_58682262     ZGre    T    G        0      0        2 
  20  chr20_58682262     ZHar    T    G        0      0        2 
  20  chr20_58682262   Sample    T    G        0      0        2 
  20  chr20_58707818     AAsi    A    C        0      0        2 
  20  chr20_58707818     AKia    A    C        0      0        2 
  20  chr20_58707818     AOna    A    C        0      0        2 
  20  chr20_58707818     ASom    A    C        0      0        2 
  20  chr20_58707818     HCab    A    C        0      0        2 
  20  chr20_58707818     HPrz    A    C        0      0        2 
  20  chr20_58707818     ZBoe    A    C        0      0        2 
  20  chr20_58707818     ZGre    A    C        0      0        2 
  20  chr20_58707818     ZHar    A    C        1      2        2 
  20  chr20_58707818   Sample    A    C        0      0        2 
  20  chr20_58712131     AAsi    C    G        0      0        2 
  20  chr20_58712131     AKia    C    G        0      0        2 
  20  chr20_58712131     AOna    C    G        0      0        2 
  20  chr20_58712131     ASom    C    G        0      0        2 
  20  chr20_58712131     HCab    C    G        0      0        2 
  20  chr20_58712131     HPrz    C    G        0      0        2 
  20  chr20_58712131     ZBoe    C    G        0      0        2 
  20  chr20_58712131     ZGre    C    G        1      2        2 
  20  chr20_58712131     ZHar    C    G        1      2        2 
  20  chr20_58712131   Sample    C    G        0      0        2 
  20  chr20_58719693     AAsi    A    C      0.5      1        2 
  20  chr20_58719693     AKia    A    C        0      0        2 
  20  chr20_58719693     AOna    A    C        0      0        2 
  20  chr20_58719693     ASom    A    C        0      0        2 
  20  chr20_58719693     HCab    A    C        0      0        2 
  20  chr20_58719693     HPrz    A    C        0      0        2 
  20  chr20_58719693     ZBoe    A    C        0      0        2 
  20  chr20_58719693     ZGre    A    C        0      0        2 
  20  chr20_58719693     ZHar    A    C        0      0        2 
  20  chr20_58719693   Sample    A    C        0      0        2 
  20  chr20_58731455     AAsi    C    A        0      0        2 
  20  chr20_58731455     AKia    C    A        0      0        2 
  20  chr20_58731455     AOna    C    A        1      2        2 
  20  chr20_58731455     ASom    C    A        0      0        2 
  20  chr20_58731455     HCab    C    A        0      0        2 
  20  chr20_58731455     HPrz    C    A        0      0        2 
  20  chr20_58731455     ZBoe    C    A        0      0        2 
  20  chr20_58731455     ZGre    C    A        0      0        2 
  20  chr20_58731455     ZHar    C    A        0      0        2 
  20  chr20_58731455   Sample    C    A        0      0        2 
  20  chr20_58743274     AAsi    G    T        0      0        2 
  20  chr20_58743274     AKia    G    T        0      0        2 
  20  chr20_58743274     AOna    G    T        0      0        2 
  20  chr20_58743274     ASom    G    T        0      0        2 
  20  chr20_58743274     HCab    G    T        0      0        2 
  20  chr20_58743274     HPrz    G    T        0      0        2 
  20  chr20_58743274     ZBoe    G    T        0      0        2 
  20  chr20_58743274     ZGre    G    T        0      0        2 
  20  chr20_58743274     ZHar    G    T        1      2        2 
  20  chr20_58743274   Sample    G    T        0      0        2 
  20  chr20_58748147     AAsi    G    T        0      0        2 
  20  chr20_58748147     AKia    G    T        0      0        2 
  20  chr20_58748147     AOna    G    T        0      0        2 
  20  chr20_58748147     ASom    G    T        0      0        2 
  20  chr20_58748147     HCab    G    T        0      0        2 
  20  chr20_58748147     HPrz    G    T        0      0        2 
  20  chr20_58748147     ZBoe    G    T      0.5      1        2 
  20  chr20_58748147     ZGre    G    T        0      0        2 
  20  chr20_58748147     ZHar    G    T        0      0        2 
  20  chr20_58748147   Sample    G    T        0      0        2 
  20  chr20_58807907     AAsi    T    A        0      0        2 
  20  chr20_58807907     AKia    T    A        0      0        2 
  20  chr20_58807907     AOna    T    A        0      0        2 
  20  chr20_58807907     ASom    T    A        0      0        2 
  20  chr20_58807907     HCab    T    A        0      0        2 
  20  chr20_58807907     HPrz    T    A        0      0        2 
  20  chr20_58807907     ZBoe    T    A        0      0        2 
  20  chr20_58807907     ZGre    T    A        1      2        2 
  20  chr20_58807907     ZHar    T    A        0      0        2 
  20  chr20_58807907   Sample    T    A        0      0        2 
  20  chr20_58870006     AAsi    T    G      0.5      1        2 
  20  chr20_58870006     AKia    T    G        0      0        2 
  20  chr20_58870006     AOna    T    G        0      0        2 
  20  chr20_58870006     ASom    T    G        0      0        2 
  20  chr20_58870006     HCab    T    G        0      0        2 
  20  chr20_58870006     HPrz    T    G        0      0        2 
  20  chr20_58870006     ZBoe    T    G        0      0        2 
  20  chr20_58870006     ZGre    T    G        0      0        2 
  20  chr20_58870006     ZHar    T    G        0      0        2 
  20  chr20_58870006   Sample    T    G        0      0        2 
  20  chr20_58897705     AAsi    T    A        0      0        2 
  20  chr20_58897705     AKia    T    A        1      2        2 
  20  chr20_58897705     AOna    T    A        0      0        2 
  20  chr20_58897705     ASom    T    A        0      0        2 
  20  chr20_58897705     HCab    T    A        0      0        2 
  20  chr20_58897705     HPrz    T    A        0      0        2 
  20  chr20_58897705     ZBoe    T    A        0      0        2 
  20  chr20_58897705     ZGre    T    A        0      0        2 
  20  chr20_58897705     ZHar    T    A        0      0        2 
  20  chr20_58897705   Sample    T    A        0      0        2 
  20  chr20_58964081     AAsi    G    T        0      0        2 
  20  chr20_58964081     AKia    G    T        0      0        2 
  20  chr20_58964081     AOna    G    T        0      0        2 
  20  chr20_58964081     ASom    G    T        0      0        2 
  20  chr20_58964081     HCab    G    T        1      2        2 
  20  chr20_58964081     HPrz    G    T        1      2        2 
  20  chr20_58964081     ZBoe    G    T        0      0        2 
  20  chr20_58964081     ZGre    G    T        0      0        2 
  20  chr20_58964081     ZHar    G    T        0      0        2 
  20  chr20_58964081   Sample    G    T        0      0        2 
  20  chr20_58978533     AAsi    T    G        0      0        2 
  20  chr20_58978533     AKia    T    G        0      0        2 
  20  chr20_58978533     AOna    T    G        0      0        2 
  20  chr20_58978533     ASom    T    G        0      0        2 
  20  chr20_58978533     HCab    T    G        1      2        2 
  20  chr20_58978533     HPrz    T    G        1      2        2 
  20  chr20_58978533     ZBoe    T    G        0      0        2 
  20  chr20_58978533     ZGre    T    G        0      0        2 
  20  chr20_58978533     ZHar    T    G        0      0        2 
  20  chr20_58978533   Sample    T    G        0      0        2 
  20  chr20_59002017     AAsi    G    C        0      0        2 
  20  chr20_59002017     AKia    G    C        1      2        2 
  20  chr20_59002017     AOna    G    C        0      0        2 
  20  chr20_59002017     ASom    G    C        0      0        2 
  20  chr20_59002017     HCab    G    C        0      0        2 
  20  chr20_59002017     HPrz    G    C        0      0        2 
  20  chr20_59002017     ZBoe    G    C        0      0        2 
  20  chr20_59002017     ZGre    G    C        0      0        2 
  20  chr20_59002017     ZHar    G    C        0      0        2 
  20  chr20_59002017   Sample    G    C        0      0        2 
  20  chr20_59042074     AAsi    C    G        0      0        2 
  20  chr20_59042074     AKia    C    G      0.5      1        2 
  20  chr20_59042074     AOna    C    G        0      0        2 
  20  chr20_59042074     ASom    C    G        0      0        2 
  20  chr20_59042074     HCab    C    G        0      0        2 
  20  chr20_59042074     HPrz    C    G        0      0        2 
  20  chr20_59042074     ZBoe    C    G        0      0        2 
  20  chr20_59042074     ZGre    C    G        0      0        2 
  20  chr20_59042074     ZHar    C    G        0      0        2 
  20  chr20_59042074   Sample    C    G        0      0        2 
  20  chr20_59131332     AAsi    T    A        0      0        2 
  20  chr20_59131332     AKia    T    A        0      0        2 
  20  chr20_59131332     AOna    T    A        0      0        2 
  20  chr20_59131332     ASom    T    A        0      0        2 
  20  chr20_59131332     HCab    T    A        1      2        2 
  20  chr20_59131332     HPrz    T    A        1      2        2 
  20  chr20_59131332     ZBoe    T    A        0      0        2 
  20  chr20_59131332     ZGre    T    A        0      0        2 
  20  chr20_59131332     ZHar    T    A        0      0        2 
  20  chr20_59131332   Sample    T    A        0      0        2 
  20  chr20_59134402     AAsi    C    G        0      0        2 
  20  chr20_59134402     AKia    C    G        0      0        2 
  20  chr20_59134402     AOna    C    G        0      0        2 
  20  chr20_59134402     ASom    C    G        0      0        2 
  20  chr20_59134402     HCab    C    G        1      2        2 
  20  chr20_59134402     HPrz    C    G        1      2        2 
  20  chr20_59134402     ZBoe    C    G        0      0        2 
  20  chr20_59134402     ZGre    C    G        0      0        2 
  20  chr20_59134402     ZHar    C    G        0      0        2 
  20  chr20_59134402   Sample    C    G        0      0        2 
  20  chr20_59156196     AAsi    G    C        0      0        2 
  20  chr20_59156196     AKia    G    C        0      0        2 
  20  chr20_59156196     AOna    G    C        0      0        2 
  20  chr20_59156196     ASom    G    C        0      0        2 
  20  chr20_59156196     HCab    G    C      0.5      1        2 
  20  chr20_59156196     HPrz    G    C        0      0        2 
  20  chr20_59156196     ZBoe    G    C        0      0        2 
  20  chr20_59156196     ZGre    G    C        0      0        2 
  20  chr20_59156196     ZHar    G    C        0      0        2 
  20  chr20_59156196   Sample    G    C        0      0        2 
  20  chr20_59165147     AAsi    T    A        0      0        2 
  20  chr20_59165147     AKia    T    A        0      0        2 
  20  chr20_59165147     AOna    T    A        0      0        2 
  20  chr20_59165147     ASom    T    A        0      0        2 
  20  chr20_59165147     HCab    T    A        1      2        2 
  20  chr20_59165147     HPrz    T    A        1      2        2 
  20  chr20_59165147     ZBoe    T    A        0      0        2 
  20  chr20_59165147     ZGre    T    A        0      0        2 
  20  chr20_59165147     ZHar    T    A        0      0        2 
  20  chr20_59165147   Sample    T    A        0      0        2 
  20  chr20_59201845     AAsi    G    T        0      0        2 
  20  chr20_59201845     AKia    G    T        0      0        2 
  20  chr20_59201845     AOna    G    T        0      0        2 
  20  chr20_59201845     ASom    G    T        0      0        2 
  20  chr20_59201845     HCab    G    T        0      0        2 
  20  chr20_59201845     HPrz    G    T        0      0        2 
  20  chr20_59201845     ZBoe    G    T        0      0        2 
  20  chr20_59201845     ZGre    G    T        1      2        2 
  20  chr20_59201845     ZHar    G    T        0      0        2 
  20  chr20_59201845   Sample    G    T        0      0        2 
  20  chr20_59201939     AAsi    A    C        0      0        2 
  20  chr20_59201939     AKia    A    C        0      0        2 
  20  chr20_59201939     AOna    A    C        0      0        2 
  20  chr20_59201939     ASom    A    C        0      0        2 
  20  chr20_59201939     HCab    A    C      0.5      1        2 
  20  chr20_59201939     HPrz    A    C        0      0        2 
  20  chr20_59201939     ZBoe    A    C        0      0        2 
  20  chr20_59201939     ZGre    A    C        0      0        2 
  20  chr20_59201939     ZHar    A    C        0      0        2 
  20  chr20_59201939   Sample    A    C        0      0        2 
  20  chr20_59207167     AAsi    A    C        0      0        2 
  20  chr20_59207167     AKia    A    C        0      0        2 
  20  chr20_59207167     AOna    A    C        0      0        2 
  20  chr20_59207167     ASom    A    C        0      0        2 
  20  chr20_59207167     HCab    A    C        1      2        2 
  20  chr20_59207167     HPrz    A    C        1      2        2 
  20  chr20_59207167     ZBoe    A    C        0      0        2 
  20  chr20_59207167     ZGre    A    C        0      0        2 
  20  chr20_59207167     ZHar    A    C        0      0        2 
  20  chr20_59207167   Sample    A    C        0      0        2 
  20  chr20_59208304     AAsi    C    G        0      0        2 
  20  chr20_59208304     AKia    C    G        0      0        2 
  20  chr20_59208304     AOna    C    G        0      0        2 
  20  chr20_59208304     ASom    C    G        0      0        2 
  20  chr20_59208304     HCab    C    G        0      0        2 
  20  chr20_59208304     HPrz    C    G        0      0        2 
  20  chr20_59208304     ZBoe    C    G        0      0        2 
  20  chr20_59208304     ZGre    C    G        1      2        2 
  20  chr20_59208304     ZHar    C    G        0      0        2 
  20  chr20_59208304   Sample    C    G        0      0        2 
  20  chr20_59209552     AAsi    G    C        0      0        2 
  20  chr20_59209552     AKia    G    C      0.5      1        2 
  20  chr20_59209552     AOna    G    C        0      0        2 
  20  chr20_59209552     ASom    G    C        0      0        2 
  20  chr20_59209552     HCab    G    C        0      0        2 
  20  chr20_59209552     HPrz    G    C        0      0        2 
  20  chr20_59209552     ZBoe    G    C        0      0        2 
  20  chr20_59209552     ZGre    G    C        0      0        2 
  20  chr20_59209552     ZHar    G    C        0      0        2 
  20  chr20_59209552   Sample    G    C        0      0        2 
  20  chr20_59213727     AAsi    T    G        0      0        2 
  20  chr20_59213727     AKia    T    G        0      0        2 
  20  chr20_59213727     AOna    T    G        0      0        2 
  20  chr20_59213727     ASom    T    G        1      2        2 
  20  chr20_59213727     HCab    T    G        0      0        2 
  20  chr20_59213727     HPrz    T    G        0      0        2 
  20  chr20_59213727     ZBoe    T    G        0      0        2 
  20  chr20_59213727     ZGre    T    G        0      0        2 
  20  chr20_59213727     ZHar    T    G        0      0        2 
  20  chr20_59213727   Sample    T    G        0      0        2 
  20  chr20_59214105     AAsi    A    T        0      0        2 
  20  chr20_59214105     AKia    A    T        0      0        2 
  20  chr20_59214105     AOna    A    T        0      0        2 
  20  chr20_59214105     ASom    A    T        0      0        2 
  20  chr20_59214105     HCab    A    T        0      0        2 
  20  chr20_59214105     HPrz    A    T        0      0        2 
  20  chr20_59214105     ZBoe    A    T        1      2        2 
  20  chr20_59214105     ZGre    A    T        1      2        2 
  20  chr20_59214105     ZHar    A    T        0      0        2 
  20  chr20_59214105   Sample    A    T        0      0        2 
  20  chr20_59234868     AAsi    A    T        0      0        2 
  20  chr20_59234868     AKia    A    T        0      0        2 
  20  chr20_59234868     AOna    A    T        0      0        2 
  20  chr20_59234868     ASom    A    T        0      0        2 
  20  chr20_59234868     HCab    A    T        0      0        2 
  20  chr20_59234868     HPrz    A    T        0      0        2 
  20  chr20_59234868     ZBoe    A    T        0      0        2 
  20  chr20_59234868     ZGre    A    T        1      2        2 
  20  chr20_59234868     ZHar    A    T        0      0        2 
  20  chr20_59234868   Sample    A    T        0      0        2 
  20  chr20_59249753     AAsi    T    A        0      0        2 
  20  chr20_59249753     AKia    T    A        0      0        2 
  20  chr20_59249753     AOna    T    A        0      0        2 
  20  chr20_59249753     ASom    T    A        0      0        2 
  20  chr20_59249753     HCab    T    A        0      0        2 
  20  chr20_59249753     HPrz    T    A        1      2        2 
  20  chr20_59249753     ZBoe    T    A        0      0        2 
  20  chr20_59249753     ZGre    T    A        0      0        2 
  20  chr20_59249753     ZHar    T    A        0      0        2 
  20  chr20_59249753   Sample    T    A        0      0        2 
  20  chr20_59250330     AAsi    G    C        0      0        2 
  20  chr20_59250330     AKia    G    C        0      0        2 
  20  chr20_59250330     AOna    G    C        0      0        2 
  20  chr20_59250330     ASom    G    C        0      0        2 
  20  chr20_59250330     HCab    G    C      0.5      1        2 
  20  chr20_59250330     HPrz    G    C        1      2        2 
  20  chr20_59250330     ZBoe    G    C        0      0        2 
  20  chr20_59250330     ZGre    G    C        0      0        2 
  20  chr20_59250330     ZHar    G    C        0      0        2 
  20  chr20_59250330   Sample    G    C        0      0        2 
  20  chr20_59251453     AAsi    A    T        0      0        2 
  20  chr20_59251453     AKia    A    T        0      0        2 
  20  chr20_59251453     AOna    A    T        0      0        2 
  20  chr20_59251453     ASom    A    T        1      2        2 
  20  chr20_59251453     HCab    A    T        0      0        2 
  20  chr20_59251453     HPrz    A    T        0      0        2 
  20  chr20_59251453     ZBoe    A    T        0      0        2 
  20  chr20_59251453     ZGre    A    T        0      0        2 
  20  chr20_59251453     ZHar    A    T        0      0        2 
  20  chr20_59251453   Sample    A    T        0      0        2 
  20  chr20_59278116     AAsi    A    T        0      0        2 
  20  chr20_59278116     AKia    A    T        1      2        2 
  20  chr20_59278116     AOna    A    T        0      0        2 
  20  chr20_59278116     ASom    A    T        0      0        2 
  20  chr20_59278116     HCab    A    T        0      0        2 
  20  chr20_59278116     HPrz    A    T        0      0        2 
  20  chr20_59278116     ZBoe    A    T        0      0        2 
  20  chr20_59278116     ZGre    A    T        0      0        2 
  20  chr20_59278116     ZHar    A    T        0      0        2 
  20  chr20_59278116   Sample    A    T        0      0        2 
  20  chr20_59281031     AAsi    C    G        0      0        2 
  20  chr20_59281031     AKia    C    G        0      0        2 
  20  chr20_59281031     AOna    C    G        0      0        2 
  20  chr20_59281031     ASom    C    G        0      0        2 
  20  chr20_59281031     HCab    C    G      0.5      1        2 
  20  chr20_59281031     HPrz    C    G        0      0        2 
  20  chr20_59281031     ZBoe    C    G        0      0        2 
  20  chr20_59281031     ZGre    C    G        0      0        2 
  20  chr20_59281031     ZHar    C    G        0      0        2 
  20  chr20_59281031   Sample    C    G        0      0        2 
  20  chr20_59306269     AAsi    A    C        0      0        2 
  20  chr20_59306269     AKia    A    C        0      0        2 
  20  chr20_59306269     AOna    A    C        0      0        2 
  20  chr20_59306269     ASom    A    C        0      0        2 
  20  chr20_59306269     HCab    A    C        0      0        2 
  20  chr20_59306269     HPrz    A    C        1      2        2 
  20  chr20_59306269     ZBoe    A    C        0      0        2 
  20  chr20_59306269     ZGre    A    C        0      0        2 
  20  chr20_59306269     ZHar    A    C        0      0        2 
  20  chr20_59306269   Sample    A    C        0      0        2 
  20  chr20_59309710     AAsi    T    G        0      0        2 
  20  chr20_59309710     AKia    T    G        0      0        2 
  20  chr20_59309710     AOna    T    G        0      0        2 
  20  chr20_59309710     ASom    T    G        0      0        2 
  20  chr20_59309710     HCab    T    G        0      0        2 
  20  chr20_59309710     HPrz    T    G        0      0        2 
  20  chr20_59309710     ZBoe    T    G        0      0        2 
  20  chr20_59309710     ZGre    T    G        1      2        2 
  20  chr20_59309710     ZHar    T    G        0      0        2 
  20  chr20_59309710   Sample    T    G        0      0        2 
  20  chr20_59318982     AAsi    G    C        0      0        2 
  20  chr20_59318982     AKia    G    C        0      0        2 
  20  chr20_59318982     AOna    G    C        0      0        2 
  20  chr20_59318982     ASom    G    C        1      2        2 
  20  chr20_59318982     HCab    G    C        0      0        2 
  20  chr20_59318982     HPrz    G    C        0      0        2 
  20  chr20_59318982     ZBoe    G    C        0      0        2 
  20  chr20_59318982     ZGre    G    C        0      0        2 
  20  chr20_59318982     ZHar    G    C        0      0        2 
  20  chr20_59318982   Sample    G    C        0      0        2 
  20  chr20_59339087     AAsi    G    T        0      0        2 
  20  chr20_59339087     AKia    G    T        0      0        2 
  20  chr20_59339087     AOna    G    T        0      0        2 
  20  chr20_59339087     ASom    G    T        0      0        2 
  20  chr20_59339087     HCab    G    T        0      0        2 
  20  chr20_59339087     HPrz    G    T        1      2        2 
  20  chr20_59339087     ZBoe    G    T        0      0        2 
  20  chr20_59339087     ZGre    G    T        0      0        2 
  20  chr20_59339087     ZHar    G    T        0      0        2 
  20  chr20_59339087   Sample    G    T        0      0        2 
  20  chr20_59351410     AAsi    A    C      0.5      1        2 
  20  chr20_59351410     AKia    A    C        0      0        2 
  20  chr20_59351410     AOna    A    C        0      0        2 
  20  chr20_59351410     ASom    A    C        0      0        2 
  20  chr20_59351410     HCab    A    C        0      0        2 
  20  chr20_59351410     HPrz    A    C        0      0        2 
  20  chr20_59351410     ZBoe    A    C        0      0        2 
  20  chr20_59351410     ZGre    A    C        0      0        2 
  20  chr20_59351410     ZHar    A    C        0      0        2 
  20  chr20_59351410   Sample    A    C        0      0        2 
  20  chr20_59374710     AAsi    A    T        0      0        2 
  20  chr20_59374710     AKia    A    T        1      2        2 
  20  chr20_59374710     AOna    A    T        1      2        2 
  20  chr20_59374710     ASom    A    T        0      0        2 
  20  chr20_59374710     HCab    A    T        1      2        2 
  20  chr20_59374710     HPrz    A    T        1      2        2 
  20  chr20_59374710     ZBoe    A    T        0      0        2 
  20  chr20_59374710     ZGre    A    T        0      0        2 
  20  chr20_59374710     ZHar    A    T        0      0        2 
  20  chr20_59374710   Sample    A    T        0      0        2 
  20  chr20_59380548     AAsi    C    A        0      0        2 
  20  chr20_59380548     AKia    C    A        0      0        2 
  20  chr20_59380548     AOna    C    A        0      0        2 
  20  chr20_59380548     ASom    C    A        0      0        2 
  20  chr20_59380548     HCab    C    A        1      2        2 
  20  chr20_59380548     HPrz    C    A        1      2        2 
  20  chr20_59380548     ZBoe    C    A        0      0        2 
  20  chr20_59380548     ZGre    C    A        0      0        2 
  20  chr20_59380548     ZHar    C    A        0      0        2 
  20  chr20_59380548   Sample    C    A        0      0        2 
  20  chr20_59388018     AAsi    C    A        0      0        2 
  20  chr20_59388018     AKia    C    A        0      0        2 
  20  chr20_59388018     AOna    C    A        0      0        2 
  20  chr20_59388018     ASom    C    A        0      0        2 
  20  chr20_59388018     HCab    C    A        1      2        2 
  20  chr20_59388018     HPrz    C    A        1      2        2 
  20  chr20_59388018     ZBoe    C    A        0      0        2 
  20  chr20_59388018     ZGre    C    A        0      0        2 
  20  chr20_59388018     ZHar    C    A        0      0        2 
  20  chr20_59388018   Sample    C    A        0      0        2 
  20  chr20_59405872     AAsi    G    C        0      0        2 
  20  chr20_59405872     AKia    G    C        0      0        2 
  20  chr20_59405872     AOna    G    C        0      0        2 
  20  chr20_59405872     ASom    G    C        0      0        2 
  20  chr20_59405872     HCab    G    C        0      0        2 
  20  chr20_59405872     HPrz    G    C        0      0        2 
  20  chr20_59405872     ZBoe    G    C        1      2        2 
  20  chr20_59405872     ZGre    G    C        0      0        2 
  20  chr20_59405872     ZHar    G    C        0      0        2 
  20  chr20_59405872   Sample    G    C        0      0        2 
  20  chr20_59481020     AAsi    C    G        0      0        2 
  20  chr20_59481020     AKia    C    G        0      0        2 
  20  chr20_59481020     AOna    C    G        0      0        2 
  20  chr20_59481020     ASom    C    G        0      0        2 
  20  chr20_59481020     HCab    C    G        0      0        2 
  20  chr20_59481020     HPrz    C    G        0      0        2 
  20  chr20_59481020     ZBoe    C    G        0      0        2 
  20  chr20_59481020     ZGre    C    G        0      0        2 
  20  chr20_59481020     ZHar    C    G      0.5      1        2 
  20  chr20_59481020   Sample    C    G        0      0        2 
  20  chr20_59491107     AAsi    G    C        0      0        2 
  20  chr20_59491107     AKia    G    C        0      0        2 
  20  chr20_59491107     AOna    G    C        0      0        2 
  20  chr20_59491107     ASom    G    C        0      0        2 
  20  chr20_59491107     HCab    G    C        1      2        2 
  20  chr20_59491107     HPrz    G    C        1      2        2 
  20  chr20_59491107     ZBoe    G    C        0      0        2 
  20  chr20_59491107     ZGre    G    C        0      0        2 
  20  chr20_59491107     ZHar    G    C        0      0        2 
  20  chr20_59491107   Sample    G    C        0      0        2 
  20  chr20_59502307     AAsi    A    C        0      0        2 
  20  chr20_59502307     AKia    A    C        0      0        2 
  20  chr20_59502307     AOna    A    C        0      0        2 
  20  chr20_59502307     ASom    A    C        0      0        2 
  20  chr20_59502307     HCab    A    C        1      2        2 
  20  chr20_59502307     HPrz    A    C        1      2        2 
  20  chr20_59502307     ZBoe    A    C        0      0        2 
  20  chr20_59502307     ZGre    A    C        0      0        2 
  20  chr20_59502307     ZHar    A    C        0      0        2 
  20  chr20_59502307   Sample    A    C        0      0        2 
  20  chr20_59504407     AAsi    A    C        0      0        2 
  20  chr20_59504407     AKia    A    C        0      0        2 
  20  chr20_59504407     AOna    A    C        0      0        2 
  20  chr20_59504407     ASom    A    C        0      0        2 
  20  chr20_59504407     HCab    A    C        0      0        2 
  20  chr20_59504407     HPrz    A    C        0      0        2 
  20  chr20_59504407     ZBoe    A    C        0      0        2 
  20  chr20_59504407     ZGre    A    C        0      0        2 
  20  chr20_59504407     ZHar    A    C        1      2        2 
  20  chr20_59504407   Sample    A    C        0      0        2 
  20  chr20_59531522     AAsi    C    G        0      0        2 
  20  chr20_59531522     AKia    C    G        0      0        2 
  20  chr20_59531522     AOna    C    G        0      0        2 
  20  chr20_59531522     ASom    C    G        0      0        2 
  20  chr20_59531522     HCab    C    G        0      0        2 
  20  chr20_59531522     HPrz    C    G        0      0        2 
  20  chr20_59531522     ZBoe    C    G        0      0        2 
  20  chr20_59531522     ZGre    C    G        1      2        2 
  20  chr20_59531522     ZHar    C    G        0      0        2 
  20  chr20_59531522   Sample    C    G        0      0        2 
  20  chr20_59538974     AAsi    A    C        0      0        2 
  20  chr20_59538974     AKia    A    C        1      2        2 
  20  chr20_59538974     AOna    A    C        1      2        2 
  20  chr20_59538974     ASom    A    C        0      0        2 
  20  chr20_59538974     HCab    A    C        0      0        2 
  20  chr20_59538974     HPrz    A    C        0      0        2 
  20  chr20_59538974     ZBoe    A    C      0.5      1        2 
  20  chr20_59538974     ZGre    A    C        1      2        2 
  20  chr20_59538974     ZHar    A    C        1      2        2 
  20  chr20_59538974   Sample    A    C        0      0        2 
  20  chr20_59544148     AAsi    A    T        0      0        2 
  20  chr20_59544148     AKia    A    T        0      0        2 
  20  chr20_59544148     AOna    A    T        0      0        2 
  20  chr20_59544148     ASom    A    T        1      2        2 
  20  chr20_59544148     HCab    A    T        0      0        2 
  20  chr20_59544148     HPrz    A    T        0      0        2 
  20  chr20_59544148     ZBoe    A    T        0      0        2 
  20  chr20_59544148     ZGre    A    T        0      0        2 
  20  chr20_59544148     ZHar    A    T        0      0        2 
  20  chr20_59544148   Sample    A    T        1      2        2 
  20  chr20_59549271     AAsi    G    T        0      0        2 
  20  chr20_59549271     AKia    G    T        1      2        2 
  20  chr20_59549271     AOna    G    T        0      0        2 
  20  chr20_59549271     ASom    G    T        0      0        2 
  20  chr20_59549271     HCab    G    T        0      0        2 
  20  chr20_59549271     HPrz    G    T        0      0        2 
  20  chr20_59549271     ZBoe    G    T        0      0        2 
  20  chr20_59549271     ZGre    G    T        0      0        2 
  20  chr20_59549271     ZHar    G    T        0      0        2 
  20  chr20_59549271   Sample    G    T        0      0        2 
  20  chr20_59574387     AAsi    C    A        0      0        2 
  20  chr20_59574387     AKia    C    A        0      0        2 
  20  chr20_59574387     AOna    C    A        1      2        2 
  20  chr20_59574387     ASom    C    A        0      0        2 
  20  chr20_59574387     HCab    C    A        0      0        2 
  20  chr20_59574387     HPrz    C    A        0      0        2 
  20  chr20_59574387     ZBoe    C    A        0      0        2 
  20  chr20_59574387     ZGre    C    A        0      0        2 
  20  chr20_59574387     ZHar    C    A        0      0        2 
  20  chr20_59574387   Sample    C    A        0      0        2 
  20  chr20_59580892     AAsi    A    T        0      0        2 
  20  chr20_59580892     AKia    A    T        0      0        2 
  20  chr20_59580892     AOna    A    T        0      0        2 
  20  chr20_59580892     ASom    A    T        0      0        2 
  20  chr20_59580892     HCab    A    T        0      0        2 
  20  chr20_59580892     HPrz    A    T        0      0        2 
  20  chr20_59580892     ZBoe    A    T      0.5      1        2 
  20  chr20_59580892     ZGre    A    T        0      0        2 
  20  chr20_59580892     ZHar    A    T        0      0        2 
  20  chr20_59580892   Sample    A    T        0      0        2 
  20  chr20_59612473     AAsi    C    G        0      0        2 
  20  chr20_59612473     AKia    C    G        0      0        2 
  20  chr20_59612473     AOna    C    G        0      0        2 
  20  chr20_59612473     ASom    C    G        0      0        2 
  20  chr20_59612473     HCab    C    G        0      0        2 
  20  chr20_59612473     HPrz    C    G        1      2        2 
  20  chr20_59612473     ZBoe    C    G        0      0        2 
  20  chr20_59612473     ZGre    C    G        0      0        2 
  20  chr20_59612473     ZHar    C    G        0      0        2 
  20  chr20_59612473   Sample    C    G        0      0        2 
  20  chr20_59618141     AAsi    C    G        0      0        2 
  20  chr20_59618141     AKia    C    G        0      0        2 
  20  chr20_59618141     AOna    C    G        0      0        2 
  20  chr20_59618141     ASom    C    G        0      0        2 
  20  chr20_59618141     HCab    C    G      0.5      1        2 
  20  chr20_59618141     HPrz    C    G        0      0        2 
  20  chr20_59618141     ZBoe    C    G        0      0        2 
  20  chr20_59618141     ZGre    C    G        0      0        2 
  20  chr20_59618141     ZHar    C    G        0      0        2 
  20  chr20_59618141   Sample    C    G        0      0        2 
  20  chr20_59625757     AAsi    C    G        0      0        2 
  20  chr20_59625757     AKia    C    G        0      0        2 
  20  chr20_59625757     AOna    C    G        0      0        2 
  20  chr20_59625757     ASom    C    G        0      0        2 
  20  chr20_59625757     HCab    C    G        0      0        2 
  20  chr20_59625757     HPrz    C    G        0      0        2 
  20  chr20_59625757     ZBoe    C    G      0.5      1        2 
  20  chr20_59625757     ZGre    C    G        0      0        2 
  20  chr20_59625757     ZHar    C    G        0      0        2 
  20  chr20_59625757   Sample    C    G        0      0        2 
  20  chr20_59659668     AAsi    C    A        0      0        2 
  20  chr20_59659668     AKia    C    A        0      0        2 
  20  chr20_59659668     AOna    C    A        0      0        2 
  20  chr20_59659668     ASom    C    A        0      0        2 
  20  chr20_59659668     HCab    C    A        0      0        2 
  20  chr20_59659668     HPrz    C    A        0      0        2 
  20  chr20_59659668     ZBoe    C    A        0      0        2 
  20  chr20_59659668     ZGre    C    A        0      0        2 
  20  chr20_59659668     ZHar    C    A      0.5      1        2 
  20  chr20_59659668   Sample    C    A        0      0        2 
  20  chr20_59671679     AAsi    C    A        0      0        2 
  20  chr20_59671679     AKia    C    A        0      0        2 
  20  chr20_59671679     AOna    C    A        0      0        2 
  20  chr20_59671679     ASom    C    A        0      0        2 
  20  chr20_59671679     HCab    C    A        0      0        2 
  20  chr20_59671679     HPrz    C    A        0      0        2 
  20  chr20_59671679     ZBoe    C    A        0      0        2 
  20  chr20_59671679     ZGre    C    A        0      0        2 
  20  chr20_59671679     ZHar    C    A      0.5      1        2 
  20  chr20_59671679   Sample    C    A        0      0        2 
  20  chr20_59705215     AAsi    C    A        0      0        2 
  20  chr20_59705215     AKia    C    A        0      0        2 
  20  chr20_59705215     AOna    C    A        0      0        2 
  20  chr20_59705215     ASom    C    A        0      0        2 
  20  chr20_59705215     HCab    C    A        0      0        2 
  20  chr20_59705215     HPrz    C    A        0      0        2 
  20  chr20_59705215     ZBoe    C    A      0.5      1        2 
  20  chr20_59705215     ZGre    C    A        0      0        2 
  20  chr20_59705215     ZHar    C    A        0      0        2 
  20  chr20_59705215   Sample    C    A        0      0        2 
  20  chr20_59721291     AAsi    T    G        1      2        2 
  20  chr20_59721291     AKia    T    G        0      0        2 
  20  chr20_59721291     AOna    T    G        0      0        2 
  20  chr20_59721291     ASom    T    G        1      2        2 
  20  chr20_59721291     HCab    T    G        0      0        2 
  20  chr20_59721291     HPrz    T    G        0      0        2 
  20  chr20_59721291     ZBoe    T    G        0      0        2 
  20  chr20_59721291     ZGre    T    G        0      0        2 
  20  chr20_59721291     ZHar    T    G        0      0        2 
  20  chr20_59721291   Sample    T    G        1      2        2 
  20  chr20_59736690     AAsi    C    G        1      2        2 
  20  chr20_59736690     AKia    C    G        0      0        2 
  20  chr20_59736690     AOna    C    G        0      0        2 
  20  chr20_59736690     ASom    C    G        1      2        2 
  20  chr20_59736690     HCab    C    G        1      2        2 
  20  chr20_59736690     HPrz    C    G        1      2        2 
  20  chr20_59736690     ZBoe    C    G        0      0        2 
  20  chr20_59736690     ZGre    C    G        0      0        2 
  20  chr20_59736690     ZHar    C    G        0      0        2 
  20  chr20_59736690   Sample    C    G        1      2        2 
  20  chr20_59758009     AAsi    A    C        0      0        2 
  20  chr20_59758009     AKia    A    C        0      0        2 
  20  chr20_59758009     AOna    A    C        0      0        2 
  20  chr20_59758009     ASom    A    C        0      0        2 
  20  chr20_59758009     HCab    A    C        0      0        2 
  20  chr20_59758009     HPrz    A    C        0      0        2 
  20  chr20_59758009     ZBoe    A    C      0.5      1        2 
  20  chr20_59758009     ZGre    A    C        0      0        2 
  20  chr20_59758009     ZHar    A    C        0      0        2 
  20  chr20_59758009   Sample    A    C        0      0        2 
  20  chr20_59789759     AAsi    A    C        1      2        2 
  20  chr20_59789759     AKia    A    C        0      0        2 
  20  chr20_59789759     AOna    A    C        0      0        2 
  20  chr20_59789759     ASom    A    C        1      2        2 
  20  chr20_59789759     HCab    A    C        0      0        2 
  20  chr20_59789759     HPrz    A    C        0      0        2 
  20  chr20_59789759     ZBoe    A    C        0      0        2 
  20  chr20_59789759     ZGre    A    C        0      0        2 
  20  chr20_59789759     ZHar    A    C        0      0        2 
  20  chr20_59789759   Sample    A    C        1      2        2 
  20  chr20_59789790     AAsi    C    A        0      0        2 
  20  chr20_59789790     AKia    C    A        0      0        2 
  20  chr20_59789790     AOna    C    A        0      0        2 
  20  chr20_59789790     ASom    C    A        0      0        2 
  20  chr20_59789790     HCab    C    A      0.5      1        2 
  20  chr20_59789790     HPrz    C    A        0      0        2 
  20  chr20_59789790     ZBoe    C    A        0      0        2 
  20  chr20_59789790     ZGre    C    A        0      0        2 
  20  chr20_59789790     ZHar    C    A        0      0        2 
  20  chr20_59789790   Sample    C    A        0      0        2 
  20  chr20_59797284     AAsi    C    G        0      0        2 
  20  chr20_59797284     AKia    C    G        0      0        2 
  20  chr20_59797284     AOna    C    G        0      0        2 
  20  chr20_59797284     ASom    C    G        0      0        2 
  20  chr20_59797284     HCab    C    G      0.5      1        2 
  20  chr20_59797284     HPrz    C    G        1      2        2 
  20  chr20_59797284     ZBoe    C    G        0      0        2 
  20  chr20_59797284     ZGre    C    G        0      0        2 
  20  chr20_59797284     ZHar    C    G        0      0        2 
  20  chr20_59797284   Sample    C    G        0      0        2 
  20  chr20_59807545     AAsi    A    C        0      0        2 
  20  chr20_59807545     AKia    A    C        0      0        2 
  20  chr20_59807545     AOna    A    C        0      0        2 
  20  chr20_59807545     ASom    A    C        0      0        2 
  20  chr20_59807545     HCab    A    C        0      0        2 
  20  chr20_59807545     HPrz    A    C        0      0        2 
  20  chr20_59807545     ZBoe    A    C        0      0        2 
  20  chr20_59807545     ZGre    A    C        1      2        2 
  20  chr20_59807545     ZHar    A    C        0      0        2 
  20  chr20_59807545   Sample    A    C        0      0        2 
  20  chr20_59809455     AAsi    A    C        0      0        2 
  20  chr20_59809455     AKia    A    C        0      0        2 
  20  chr20_59809455     AOna    A    C        1      2        2 
  20  chr20_59809455     ASom    A    C        0      0        2 
  20  chr20_59809455     HCab    A    C        0      0        2 
  20  chr20_59809455     HPrz    A    C        0      0        2 
  20  chr20_59809455     ZBoe    A    C        0      0        2 
  20  chr20_59809455     ZGre    A    C        0      0        2 
  20  chr20_59809455     ZHar    A    C        0      0        2 
  20  chr20_59809455   Sample    A    C        0      0        2 
  20  chr20_59820784     AAsi    C    G        0      0        2 
  20  chr20_59820784     AKia    C    G        0      0        2 
  20  chr20_59820784     AOna    C    G        0      0        2 
  20  chr20_59820784     ASom    C    G        0      0        2 
  20  chr20_59820784     HCab    C    G        1      2        2 
  20  chr20_59820784     HPrz    C    G        1      2        2 
  20  chr20_59820784     ZBoe    C    G        0      0        2 
  20  chr20_59820784     ZGre    C    G        0      0        2 
  20  chr20_59820784     ZHar    C    G        0      0        2 
  20  chr20_59820784   Sample    C    G        0      0        2 
  20  chr20_59858608     AAsi    C    G        0      0        2 
  20  chr20_59858608     AKia    C    G        0      0        2 
  20  chr20_59858608     AOna    C    G        0      0        2 
  20  chr20_59858608     ASom    C    G        0      0        2 
  20  chr20_59858608     HCab    C    G        0      0        2 
  20  chr20_59858608     HPrz    C    G        0      0        2 
  20  chr20_59858608     ZBoe    C    G        0      0        2 
  20  chr20_59858608     ZGre    C    G        0      0        2 
  20  chr20_59858608     ZHar    C    G        1      2        2 
  20  chr20_59858608   Sample    C    G        0      0        2 
  20  chr20_59892954     AAsi    C    G        0      0        2 
  20  chr20_59892954     AKia    C    G        0      0        2 
  20  chr20_59892954     AOna    C    G        0      0        2 
  20  chr20_59892954     ASom    C    G        0      0        2 
  20  chr20_59892954     HCab    C    G        0      0        2 
  20  chr20_59892954     HPrz    C    G        0      0        2 
  20  chr20_59892954     ZBoe    C    G        0      0        2 
  20  chr20_59892954     ZGre    C    G        0      0        2 
  20  chr20_59892954     ZHar    C    G        1      2        2 
  20  chr20_59892954   Sample    C    G        0      0        2 
  20  chr20_59898852     AAsi    G    C        0      0        2 
  20  chr20_59898852     AKia    G    C        0      0        2 
  20  chr20_59898852     AOna    G    C        0      0        2 
  20  chr20_59898852     ASom    G    C        0      0        2 
  20  chr20_59898852     HCab    G    C        0      0        2 
  20  chr20_59898852     HPrz    G    C        0      0        2 
  20  chr20_59898852     ZBoe    G    C      0.5      1        2 
  20  chr20_59898852     ZGre    G    C        0      0        2 
  20  chr20_59898852     ZHar    G    C        0      0        2 
  20  chr20_59898852   Sample    G    C        0      0        2 
  20  chr20_59919247     AAsi    G    C        0      0        2 
  20  chr20_59919247     AKia    G    C        0      0        2 
  20  chr20_59919247     AOna    G    C        0      0        2 
  20  chr20_59919247     ASom    G    C        0      0        2 
  20  chr20_59919247     HCab    G    C        1      2        2 
  20  chr20_59919247     HPrz    G    C        1      2        2 
  20  chr20_59919247     ZBoe    G    C        0      0        2 
  20  chr20_59919247     ZGre    G    C        0      0        2 
  20  chr20_59919247     ZHar    G    C        0      0        2 
  20  chr20_59919247   Sample    G    C        0      0        2 
  20  chr20_59927514     AAsi    A    T        0      0        2 
  20  chr20_59927514     AKia    A    T        0      0        2 
  20  chr20_59927514     AOna    A    T        0      0        2 
  20  chr20_59927514     ASom    A    T        0      0        2 
  20  chr20_59927514     HCab    A    T        0      0        2 
  20  chr20_59927514     HPrz    A    T        0      0        2 
  20  chr20_59927514     ZBoe    A    T        0      0        2 
  20  chr20_59927514     ZGre    A    T        0      0        2 
  20  chr20_59927514     ZHar    A    T      0.5      1        2 
  20  chr20_59927514   Sample    A    T        0      0        2 
  20  chr20_59940266     AAsi    T    G        0      0        2 
  20  chr20_59940266     AKia    T    G        0      0        2 
  20  chr20_59940266     AOna    T    G        0      0        2 
  20  chr20_59940266     ASom    T    G        1      2        2 
  20  chr20_59940266     HCab    T    G        0      0        2 
  20  chr20_59940266     HPrz    T    G        0      0        2 
  20  chr20_59940266     ZBoe    T    G        0      0        2 
  20  chr20_59940266     ZGre    T    G        0      0        2 
  20  chr20_59940266     ZHar    T    G        0      0        2 
  20  chr20_59940266   Sample    T    G        0      0        2 
  20  chr20_59965883     AAsi    G    C        0      0        2 
  20  chr20_59965883     AKia    G    C      0.5      1        2 
  20  chr20_59965883     AOna    G    C        0      0        2 
  20  chr20_59965883     ASom    G    C        0      0        2 
  20  chr20_59965883     HCab    G    C        0      0        2 
  20  chr20_59965883     HPrz    G    C        0      0        2 
  20  chr20_59965883     ZBoe    G    C        0      0        2 
  20  chr20_59965883     ZGre    G    C        0      0        2 
  20  chr20_59965883     ZHar    G    C        0      0        2 
  20  chr20_59965883   Sample    G    C        0      0        2 
  20  chr20_59992117     AAsi    T    G        0      0        2 
  20  chr20_59992117     AKia    T    G        0      0        2 
  20  chr20_59992117     AOna    T    G        0      0        2 
  20  chr20_59992117     ASom    T    G        0      0        2 
  20  chr20_59992117     HCab    T    G        0      0        2 
  20  chr20_59992117     HPrz    T    G      0.5      1        2 
  20  chr20_59992117     ZBoe    T    G        0      0        2 
  20  chr20_59992117     ZGre    T    G        0      0        2 
  20  chr20_59992117     ZHar    T    G        0      0        2 
  20  chr20_59992117   Sample    T    G        0      0        2 
  20  chr20_60003165     AAsi    C    A        0      0        2 
  20  chr20_60003165     AKia    C    A        0      0        2 
  20  chr20_60003165     AOna    C    A        0      0        2 
  20  chr20_60003165     ASom    C    A        1      2        2 
  20  chr20_60003165     HCab    C    A        0      0        2 
  20  chr20_60003165     HPrz    C    A        0      0        2 
  20  chr20_60003165     ZBoe    C    A        0      0        2 
  20  chr20_60003165     ZGre    C    A        0      0        2 
  20  chr20_60003165     ZHar    C    A        0      0        2 
  20  chr20_60003165   Sample    C    A        0      0        2 
  20  chr20_60006119     AAsi    C    G        0      0        2 
  20  chr20_60006119     AKia    C    G        0      0        2 
  20  chr20_60006119     AOna    C    G        0      0        2 
  20  chr20_60006119     ASom    C    G        0      0        2 
  20  chr20_60006119     HCab    C    G        0      0        2 
  20  chr20_60006119     HPrz    C    G      0.5      1        2 
  20  chr20_60006119     ZBoe    C    G        0      0        2 
  20  chr20_60006119     ZGre    C    G        0      0        2 
  20  chr20_60006119     ZHar    C    G        0      0        2 
  20  chr20_60006119   Sample    C    G        0      0        2 
  20  chr20_60029278     AAsi    G    T        0      0        2 
  20  chr20_60029278     AKia    G    T        0      0        2 
  20  chr20_60029278     AOna    G    T        0      0        2 
  20  chr20_60029278     ASom    G    T        0      0        2 
  20  chr20_60029278     HCab    G    T        1      2        2 
  20  chr20_60029278     HPrz    G    T        1      2        2 
  20  chr20_60029278     ZBoe    G    T        0      0        2 
  20  chr20_60029278     ZGre    G    T        0      0        2 
  20  chr20_60029278     ZHar    G    T        0      0        2 
  20  chr20_60029278   Sample    G    T        0      0        2 
  20  chr20_60042743     AAsi    G    T        0      0        2 
  20  chr20_60042743     AKia    G    T        0      0        2 
  20  chr20_60042743     AOna    G    T        0      0        2 
  20  chr20_60042743     ASom    G    T        0      0        2 
  20  chr20_60042743     HCab    G    T        1      2        2 
  20  chr20_60042743     HPrz    G    T        1      2        2 
  20  chr20_60042743     ZBoe    G    T        0      0        2 
  20  chr20_60042743     ZGre    G    T        0      0        2 
  20  chr20_60042743     ZHar    G    T        0      0        2 
  20  chr20_60042743   Sample    G    T        0      0        2 
  20  chr20_60080105     AAsi    T    G        0      0        2 
  20  chr20_60080105     AKia    T    G        0      0        2 
  20  chr20_60080105     AOna    T    G        0      0        2 
  20  chr20_60080105     ASom    T    G        0      0        2 
  20  chr20_60080105     HCab    T    G        0      0        2 
  20  chr20_60080105     HPrz    T    G      0.5      1        2 
  20  chr20_60080105     ZBoe    T    G        0      0        2 
  20  chr20_60080105     ZGre    T    G        0      0        2 
  20  chr20_60080105     ZHar    T    G        0      0        2 
  20  chr20_60080105   Sample    T    G        0      0        2 
  20  chr20_60091829     AAsi    G    C        0      0        2 
  20  chr20_60091829     AKia    G    C        0      0        2 
  20  chr20_60091829     AOna    G    C      0.5      1        2 
  20  chr20_60091829     ASom    G    C        0      0        2 
  20  chr20_60091829     HCab    G    C        0      0        2 
  20  chr20_60091829     HPrz    G    C        0      0        2 
  20  chr20_60091829     ZBoe    G    C        0      0        2 
  20  chr20_60091829     ZGre    G    C        0      0        2 
  20  chr20_60091829     ZHar    G    C        0      0        2 
  20  chr20_60091829   Sample    G    C        0      0        2 
  20  chr20_60104537     AAsi    C    A        0      0        2 
  20  chr20_60104537     AKia    C    A        0      0        2 
  20  chr20_60104537     AOna    C    A        0      0        2 
  20  chr20_60104537     ASom    C    A        0      0        2 
  20  chr20_60104537     HCab    C    A        0      0        2 
  20  chr20_60104537     HPrz    C    A      0.5      1        2 
  20  chr20_60104537     ZBoe    C    A        0      0        2 
  20  chr20_60104537     ZGre    C    A        0      0        2 
  20  chr20_60104537     ZHar    C    A        0      0        2 
  20  chr20_60104537   Sample    C    A        0      0        2 
  20  chr20_60117677     AAsi    T    A        0      0        2 
  20  chr20_60117677     AKia    T    A        0      0        2 
  20  chr20_60117677     AOna    T    A        0      0        2 
  20  chr20_60117677     ASom    T    A        0      0        2 
  20  chr20_60117677     HCab    T    A        0      0        2 
  20  chr20_60117677     HPrz    T    A        0      0        2 
  20  chr20_60117677     ZBoe    T    A      0.5      1        2 
  20  chr20_60117677     ZGre    T    A        1      2        2 
  20  chr20_60117677     ZHar    T    A        0      0        2 
  20  chr20_60117677   Sample    T    A        0      0        2 
  20  chr20_60128674     AAsi    T    G        0      0        2 
  20  chr20_60128674     AKia    T    G        0      0        2 
  20  chr20_60128674     AOna    T    G        0      0        2 
  20  chr20_60128674     ASom    T    G        0      0        2 
  20  chr20_60128674     HCab    T    G        0      0        2 
  20  chr20_60128674     HPrz    T    G        0      0        2 
  20  chr20_60128674     ZBoe    T    G      0.5      1        2 
  20  chr20_60128674     ZGre    T    G        0      0        2 
  20  chr20_60128674     ZHar    T    G        0      0        2 
  20  chr20_60128674   Sample    T    G        0      0        2 
  20  chr20_60132145     AAsi    T    G        0      0        2 
  20  chr20_60132145     AKia    T    G        0      0        2 
  20  chr20_60132145     AOna    T    G        0      0        2 
  20  chr20_60132145     ASom    T    G        0      0        2 
  20  chr20_60132145     HCab    T    G        0      0        2 
  20  chr20_60132145     HPrz    T    G      0.5      1        2 
  20  chr20_60132145     ZBoe    T    G        0      0        2 
  20  chr20_60132145     ZGre    T    G        0      0        2 
  20  chr20_60132145     ZHar    T    G        0      0        2 
  20  chr20_60132145   Sample    T    G        0      0        2 
  20  chr20_60139628     AAsi    T    G        0      0        2 
  20  chr20_60139628     AKia    T    G        1      2        2 
  20  chr20_60139628     AOna    T    G      0.5      1        2 
  20  chr20_60139628     ASom    T    G        0      0        2 
  20  chr20_60139628     HCab    T    G        0      0        2 
  20  chr20_60139628     HPrz    T    G        0      0        2 
  20  chr20_60139628     ZBoe    T    G        0      0        2 
  20  chr20_60139628     ZGre    T    G        0      0        2 
  20  chr20_60139628     ZHar    T    G        0      0        2 
  20  chr20_60139628   Sample    T    G        0      0        2 
  20  chr20_60167430     AAsi    G    C        0      0        2 
  20  chr20_60167430     AKia    G    C        1      2        2 
  20  chr20_60167430     AOna    G    C        0      0        2 
  20  chr20_60167430     ASom    G    C        0      0        2 
  20  chr20_60167430     HCab    G    C        0      0        2 
  20  chr20_60167430     HPrz    G    C        0      0        2 
  20  chr20_60167430     ZBoe    G    C        0      0        2 
  20  chr20_60167430     ZGre    G    C        0      0        2 
  20  chr20_60167430     ZHar    G    C        0      0        2 
  20  chr20_60167430   Sample    G    C        0      0        2 
  20  chr20_60183998     AAsi    A    T      0.5      1        2 
  20  chr20_60183998     AKia    A    T        0      0        2 
  20  chr20_60183998     AOna    A    T        0      0        2 
  20  chr20_60183998     ASom    A    T        0      0        2 
  20  chr20_60183998     HCab    A    T        0      0        2 
  20  chr20_60183998     HPrz    A    T        0      0        2 
  20  chr20_60183998     ZBoe    A    T        0      0        2 
  20  chr20_60183998     ZGre    A    T        0      0        2 
  20  chr20_60183998     ZHar    A    T        0      0        2 
  20  chr20_60183998   Sample    A    T        0      0        2 
  20  chr20_60206523     AAsi    C    A        0      0        2 
  20  chr20_60206523     AKia    C    A        0      0        2 
  20  chr20_60206523     AOna    C    A        0      0        2 
  20  chr20_60206523     ASom    C    A        0      0        2 
  20  chr20_60206523     HCab    C    A        1      2        2 
  20  chr20_60206523     HPrz    C    A        1      2        2 
  20  chr20_60206523     ZBoe    C    A        0      0        2 
  20  chr20_60206523     ZGre    C    A        0      0        2 
  20  chr20_60206523     ZHar    C    A        0      0        2 
  20  chr20_60206523   Sample    C    A        0      0        2 
  20  chr20_60208288     AAsi    G    T        0      0        2 
  20  chr20_60208288     AKia    G    T        0      0        2 
  20  chr20_60208288     AOna    G    T        0      0        2 
  20  chr20_60208288     ASom    G    T        0      0        2 
  20  chr20_60208288     HCab    G    T        0      0        2 
  20  chr20_60208288     HPrz    G    T        0      0        2 
  20  chr20_60208288     ZBoe    G    T        1      2        2 
  20  chr20_60208288     ZGre    G    T        0      0        2 
  20  chr20_60208288     ZHar    G    T        0      0        2 
  20  chr20_60208288   Sample    G    T        0      0        2 
  20  chr20_60214401     AAsi    A    C        0      0        2 
  20  chr20_60214401     AKia    A    C        1      2        2 
  20  chr20_60214401     AOna    A    C      0.5      1        2 
  20  chr20_60214401     ASom    A    C        0      0        2 
  20  chr20_60214401     HCab    A    C        1      2        2 
  20  chr20_60214401     HPrz    A    C        1      2        2 
  20  chr20_60214401     ZBoe    A    C        0      0        2 
  20  chr20_60214401     ZGre    A    C        0      0        2 
  20  chr20_60214401     ZHar    A    C        0      0        2 
  20  chr20_60214401   Sample    A    C        0      0        2 
  20  chr20_60256793     AAsi    G    C        0      0        2 
  20  chr20_60256793     AKia    G    C        0      0        2 
  20  chr20_60256793     AOna    G    C      0.5      1        2 
  20  chr20_60256793     ASom    G    C        0      0        2 
  20  chr20_60256793     HCab    G    C        1      2        2 
  20  chr20_60256793     HPrz    G    C        1      2        2 
  20  chr20_60256793     ZBoe    G    C        0      0        2 
  20  chr20_60256793     ZGre    G    C        0      0        2 
  20  chr20_60256793     ZHar    G    C        0      0        2 
  20  chr20_60256793   Sample    G    C        0      0        2 
  20  chr20_60271922     AAsi    A    C        0      0        2 
  20  chr20_60271922     AKia    A    C        0      0        2 
  20  chr20_60271922     AOna    A    C        0      0        2 
  20  chr20_60271922     ASom    A    C        0      0        2 
  20  chr20_60271922     HCab    A    C        0      0        2 
  20  chr20_60271922     HPrz    A    C        0      0        2 
  20  chr20_60271922     ZBoe    A    C        0      0        2 
  20  chr20_60271922     ZGre    A    C        0      0        2 
  20  chr20_60271922     ZHar    A    C      0.5      1        2 
  20  chr20_60271922   Sample    A    C        0      0        2 
  20  chr20_60291093     AAsi    T    G        0      0        2 
  20  chr20_60291093     AKia    T    G        0      0        2 
  20  chr20_60291093     AOna    T    G        0      0        2 
  20  chr20_60291093     ASom    T    G        0      0        2 
  20  chr20_60291093     HCab    T    G        1      2        2 
  20  chr20_60291093     HPrz    T    G        1      2        2 
  20  chr20_60291093     ZBoe    T    G        0      0        2 
  20  chr20_60291093     ZGre    T    G        0      0        2 
  20  chr20_60291093     ZHar    T    G        0      0        2 
  20  chr20_60291093   Sample    T    G        0      0        2 
  20  chr20_60313992     AAsi    T    A        0      0        2 
  20  chr20_60313992     AKia    T    A        1      2        2 
  20  chr20_60313992     AOna    T    A        1      2        2 
  20  chr20_60313992     ASom    T    A        0      0        2 
  20  chr20_60313992     HCab    T    A        0      0        2 
  20  chr20_60313992     HPrz    T    A        0      0        2 
  20  chr20_60313992     ZBoe    T    A        0      0        2 
  20  chr20_60313992     ZGre    T    A        0      0        2 
  20  chr20_60313992     ZHar    T    A        0      0        2 
  20  chr20_60313992   Sample    T    A        0      0        2 
  20  chr20_60377162     AAsi    T    G        0      0        2 
  20  chr20_60377162     AKia    T    G        0      0        2 
  20  chr20_60377162     AOna    T    G        0      0        2 
  20  chr20_60377162     ASom    T    G        0      0        2 
  20  chr20_60377162     HCab    T    G        1      2        2 
  20  chr20_60377162     HPrz    T    G        1      2        2 
  20  chr20_60377162     ZBoe    T    G        0      0        2 
  20  chr20_60377162     ZGre    T    G        0      0        2 
  20  chr20_60377162     ZHar    T    G        0      0        2 
  20  chr20_60377162   Sample    T    G        0      0        2 
  20  chr20_60395925     AAsi    A    C        0      0        2 
  20  chr20_60395925     AKia    A    C        0      0        2 
  20  chr20_60395925     AOna    A    C      0.5      1        2 
  20  chr20_60395925     ASom    A    C        0      0        2 
  20  chr20_60395925     HCab    A    C        0      0        2 
  20  chr20_60395925     HPrz    A    C        0      0        2 
  20  chr20_60395925     ZBoe    A    C        0      0        2 
  20  chr20_60395925     ZGre    A    C        0      0        2 
  20  chr20_60395925     ZHar    A    C        0      0        2 
  20  chr20_60395925   Sample    A    C        0      0        2 
  20  chr20_60417437     AAsi    G    T        0      0        2 
  20  chr20_60417437     AKia    G    T        0      0        2 
  20  chr20_60417437     AOna    G    T        0      0        2 
  20  chr20_60417437     ASom    G    T        0      0        2 
  20  chr20_60417437     HCab    G    T        0      0        2 
  20  chr20_60417437     HPrz    G    T        0      0        2 
  20  chr20_60417437     ZBoe    G    T        0      0        2 
  20  chr20_60417437     ZGre    G    T        0      0        2 
  20  chr20_60417437     ZHar    G    T      0.5      1        2 
  20  chr20_60417437   Sample    G    T        0      0        2 
  20  chr20_60435293     AAsi    A    C        0      0        2 
  20  chr20_60435293     AKia    A    C        0      0        2 
  20  chr20_60435293     AOna    A    C        0      0        2 
  20  chr20_60435293     ASom    A    C        0      0        2 
  20  chr20_60435293     HCab    A    C        0      0        2 
  20  chr20_60435293     HPrz    A    C        0      0        2 
  20  chr20_60435293     ZBoe    A    C      0.5      1        2 
  20  chr20_60435293     ZGre    A    C        0      0        2 
  20  chr20_60435293     ZHar    A    C        0      0        2 
  20  chr20_60435293   Sample    A    C        0      0        2 
  20  chr20_60527605     AAsi    G    C        0      0        2 
  20  chr20_60527605     AKia    G    C        0      0        2 
  20  chr20_60527605     AOna    G    C        0      0        2 
  20  chr20_60527605     ASom    G    C        0      0        2 
  20  chr20_60527605     HCab    G    C        0      0        2 
  20  chr20_60527605     HPrz    G    C        0      0        2 
  20  chr20_60527605     ZBoe    G    C      0.5      1        2 
  20  chr20_60527605     ZGre    G    C        0      0        2 
  20  chr20_60527605     ZHar    G    C        0      0        2 
  20  chr20_60527605   Sample    G    C        0      0        2 
  20  chr20_60552271     AAsi    C    G        0      0        2 
  20  chr20_60552271     AKia    C    G        0      0        2 
  20  chr20_60552271     AOna    C    G        0      0        2 
  20  chr20_60552271     ASom    C    G        0      0        2 
  20  chr20_60552271     HCab    C    G        0      0        2 
  20  chr20_60552271     HPrz    C    G        0      0        2 
  20  chr20_60552271     ZBoe    C    G      0.5      1        2 
  20  chr20_60552271     ZGre    C    G        0      0        2 
  20  chr20_60552271     ZHar    C    G        0      0        2 
  20  chr20_60552271   Sample    C    G        0      0        2 
  20  chr20_60574978     AAsi    T    G        0      0        2 
  20  chr20_60574978     AKia    T    G        0      0        2 
  20  chr20_60574978     AOna    T    G        0      0        2 
  20  chr20_60574978     ASom    T    G        0      0        2 
  20  chr20_60574978     HCab    T    G        1      2        2 
  20  chr20_60574978     HPrz    T    G        1      2        2 
  20  chr20_60574978     ZBoe    T    G        0      0        2 
  20  chr20_60574978     ZGre    T    G        0      0        2 
  20  chr20_60574978     ZHar    T    G        0      0        2 
  20  chr20_60574978   Sample    T    G        0      0        2 
  20  chr20_60584783     AAsi    T    A        0      0        2 
  20  chr20_60584783     AKia    T    A        0      0        2 
  20  chr20_60584783     AOna    T    A        0      0        2 
  20  chr20_60584783     ASom    T    A        0      0        2 
  20  chr20_60584783     HCab    T    A        1      2        2 
  20  chr20_60584783     HPrz    T    A        1      2        2 
  20  chr20_60584783     ZBoe    T    A        0      0        2 
  20  chr20_60584783     ZGre    T    A        0      0        2 
  20  chr20_60584783     ZHar    T    A        0      0        2 
  20  chr20_60584783   Sample    T    A        0      0        2 
  20  chr20_60617492     AAsi    A    C        0      0        2 
  20  chr20_60617492     AKia    A    C        0      0        2 
  20  chr20_60617492     AOna    A    C        0      0        2 
  20  chr20_60617492     ASom    A    C        0      0        2 
  20  chr20_60617492     HCab    A    C        0      0        2 
  20  chr20_60617492     HPrz    A    C        0      0        2 
  20  chr20_60617492     ZBoe    A    C        1      2        2 
  20  chr20_60617492     ZGre    A    C        0      0        2 
  20  chr20_60617492     ZHar    A    C        0      0        2 
  20  chr20_60617492   Sample    A    C        0      0        2 
  20  chr20_60629866     AAsi    T    G        0      0        2 
  20  chr20_60629866     AKia    T    G        0      0        2 
  20  chr20_60629866     AOna    T    G        0      0        2 
  20  chr20_60629866     ASom    T    G        0      0        2 
  20  chr20_60629866     HCab    T    G        0      0        2 
  20  chr20_60629866     HPrz    T    G        0      0        2 
  20  chr20_60629866     ZBoe    T    G        0      0        2 
  20  chr20_60629866     ZGre    T    G        0      0        2 
  20  chr20_60629866     ZHar    T    G        1      2        2 
  20  chr20_60629866   Sample    T    G        0      0        2 
  20  chr20_60645755     AAsi    A    C        0      0        2 
  20  chr20_60645755     AKia    A    C        0      0        2 
  20  chr20_60645755     AOna    A    C        0      0        2 
  20  chr20_60645755     ASom    A    C        0      0        2 
  20  chr20_60645755     HCab    A    C        0      0        2 
  20  chr20_60645755     HPrz    A    C        0      0        2 
  20  chr20_60645755     ZBoe    A    C      0.5      1        2 
  20  chr20_60645755     ZGre    A    C        0      0        2 
  20  chr20_60645755     ZHar    A    C        0      0        2 
  20  chr20_60645755   Sample    A    C        0      0        2 
  20  chr20_60648432     AAsi    C    G        0      0        2 
  20  chr20_60648432     AKia    C    G        0      0        2 
  20  chr20_60648432     AOna    C    G        1      2        2 
  20  chr20_60648432     ASom    C    G        0      0        2 
  20  chr20_60648432     HCab    C    G        0      0        2 
  20  chr20_60648432     HPrz    C    G        0      0        2 
  20  chr20_60648432     ZBoe    C    G        0      0        2 
  20  chr20_60648432     ZGre    C    G        0      0        2 
  20  chr20_60648432     ZHar    C    G        0      0        2 
  20  chr20_60648432   Sample    C    G        0      0        2 
  20  chr20_60661468     AAsi    T    G        0      0        2 
  20  chr20_60661468     AKia    T    G        0      0        2 
  20  chr20_60661468     AOna    T    G        0      0        2 
  20  chr20_60661468     ASom    T    G        0      0        2 
  20  chr20_60661468     HCab    T    G        0      0        2 
  20  chr20_60661468     HPrz    T    G        0      0        2 
  20  chr20_60661468     ZBoe    T    G      0.5      1        2 
  20  chr20_60661468     ZGre    T    G        0      0        2 
  20  chr20_60661468     ZHar    T    G        0      0        2 
  20  chr20_60661468   Sample    T    G        0      0        2 
  20  chr20_60699177     AAsi    C    G        0      0        2 
  20  chr20_60699177     AKia    C    G        0      0        2 
  20  chr20_60699177     AOna    C    G        0      0        2 
  20  chr20_60699177     ASom    C    G        0      0        2 
  20  chr20_60699177     HCab    C    G        1      2        2 
  20  chr20_60699177     HPrz    C    G        1      2        2 
  20  chr20_60699177     ZBoe    C    G        0      0        2 
  20  chr20_60699177     ZGre    C    G        0      0        2 
  20  chr20_60699177     ZHar    C    G        0      0        2 
  20  chr20_60699177   Sample    C    G        0      0        2 
  20  chr20_60746892     AAsi    A    C        0      0        2 
  20  chr20_60746892     AKia    A    C        0      0        2 
  20  chr20_60746892     AOna    A    C        0      0        2 
  20  chr20_60746892     ASom    A    C        0      0        2 
  20  chr20_60746892     HCab    A    C        0      0        2 
  20  chr20_60746892     HPrz    A    C        0      0        2 
  20  chr20_60746892     ZBoe    A    C        0      0        2 
  20  chr20_60746892     ZGre    A    C        0      0        2 
  20  chr20_60746892     ZHar    A    C      0.5      1        2 
  20  chr20_60746892   Sample    A    C        0      0        2 
  20  chr20_60746933     AAsi    A    T        1      2        2 
  20  chr20_60746933     AKia    A    T        0      0        2 
  20  chr20_60746933     AOna    A    T        0      0        2 
  20  chr20_60746933     ASom    A    T        1      2        2 
  20  chr20_60746933     HCab    A    T        0      0        2 
  20  chr20_60746933     HPrz    A    T        0      0        2 
  20  chr20_60746933     ZBoe    A    T        0      0        2 
  20  chr20_60746933     ZGre    A    T        0      0        2 
  20  chr20_60746933     ZHar    A    T        0      0        2 
  20  chr20_60746933   Sample    A    T        0      0        2 
  20  chr20_60749446     AAsi    T    G        0      0        2 
  20  chr20_60749446     AKia    T    G        0      0        2 
  20  chr20_60749446     AOna    T    G        0      0        2 
  20  chr20_60749446     ASom    T    G        0      0        2 
  20  chr20_60749446     HCab    T    G        1      2        2 
  20  chr20_60749446     HPrz    T    G        1      2        2 
  20  chr20_60749446     ZBoe    T    G        0      0        2 
  20  chr20_60749446     ZGre    T    G        0      0        2 
  20  chr20_60749446     ZHar    T    G        0      0        2 
  20  chr20_60749446   Sample    T    G        0      0        2 
  20  chr20_60753953     AAsi    C    A        0      0        2 
  20  chr20_60753953     AKia    C    A        0      0        2 
  20  chr20_60753953     AOna    C    A        0      0        2 
  20  chr20_60753953     ASom    C    A        0      0        2 
  20  chr20_60753953     HCab    C    A        0      0        2 
  20  chr20_60753953     HPrz    C    A        0      0        2 
  20  chr20_60753953     ZBoe    C    A        1      2        2 
  20  chr20_60753953     ZGre    C    A        0      0        2 
  20  chr20_60753953     ZHar    C    A        0      0        2 
  20  chr20_60753953   Sample    C    A        0      0        2 
  20  chr20_60759378     AAsi    G    C        1      2        2 
  20  chr20_60759378     AKia    G    C        0      0        2 
  20  chr20_60759378     AOna    G    C        0      0        2 
  20  chr20_60759378     ASom    G    C        1      2        2 
  20  chr20_60759378     HCab    G    C        1      2        2 
  20  chr20_60759378     HPrz    G    C        1      2        2 
  20  chr20_60759378     ZBoe    G    C        0      0        2 
  20  chr20_60759378     ZGre    G    C        0      0        2 
  20  chr20_60759378     ZHar    G    C        0      0        2 
  20  chr20_60759378   Sample    G    C        1      2        2 
  20  chr20_60768935     AAsi    G    C        0      0        2 
  20  chr20_60768935     AKia    G    C        0      0        2 
  20  chr20_60768935     AOna    G    C        1      2        2 
  20  chr20_60768935     ASom    G    C        0      0        2 
  20  chr20_60768935     HCab    G    C        0      0        2 
  20  chr20_60768935     HPrz    G    C        0      0        2 
  20  chr20_60768935     ZBoe    G    C        0      0        2 
  20  chr20_60768935     ZGre    G    C        0      0        2 
  20  chr20_60768935     ZHar    G    C        0      0        2 
  20  chr20_60768935   Sample    G    C        0      0        2 
  20  chr20_60774694     AAsi    G    C        0      0        2 
  20  chr20_60774694     AKia    G    C        0      0        2 
  20  chr20_60774694     AOna    G    C        0      0        2 
  20  chr20_60774694     ASom    G    C        0      0        2 
  20  chr20_60774694     HCab    G    C        0      0        2 
  20  chr20_60774694     HPrz    G    C      0.5      1        2 
  20  chr20_60774694     ZBoe    G    C        0      0        2 
  20  chr20_60774694     ZGre    G    C        0      0        2 
  20  chr20_60774694     ZHar    G    C        0      0        2 
  20  chr20_60774694   Sample    G    C        0      0        2 
  20  chr20_60823317     AAsi    T    A        0      0        2 
  20  chr20_60823317     AKia    T    A        0      0        2 
  20  chr20_60823317     AOna    T    A        0      0        2 
  20  chr20_60823317     ASom    T    A        0      0        2 
  20  chr20_60823317     HCab    T    A        0      0        2 
  20  chr20_60823317     HPrz    T    A        0      0        2 
  20  chr20_60823317     ZBoe    T    A        0      0        2 
  20  chr20_60823317     ZGre    T    A        0      0        2 
  20  chr20_60823317     ZHar    T    A        1      2        2 
  20  chr20_60823317   Sample    T    A        0      0        2 
  20  chr20_60827757     AAsi    C    G        1      2        2 
  20  chr20_60827757     AKia    C    G        0      0        2 
  20  chr20_60827757     AOna    C    G        0      0        2 
  20  chr20_60827757     ASom    C    G        0      0        2 
  20  chr20_60827757     HCab    C    G        0      0        2 
  20  chr20_60827757     HPrz    C    G        0      0        2 
  20  chr20_60827757     ZBoe    C    G        0      0        2 
  20  chr20_60827757     ZGre    C    G        0      0        2 
  20  chr20_60827757     ZHar    C    G        0      0        2 
  20  chr20_60827757   Sample    C    G        0      0        2 
  20  chr20_60827758     AAsi    C    G        0      0        2 
  20  chr20_60827758     AKia    C    G        0      0        2 
  20  chr20_60827758     AOna    C    G        1      2        2 
  20  chr20_60827758     ASom    C    G        0      0        2 
  20  chr20_60827758     HCab    C    G        0      0        2 
  20  chr20_60827758     HPrz    C    G        0      0        2 
  20  chr20_60827758     ZBoe    C    G        0      0        2 
  20  chr20_60827758     ZGre    C    G        0      0        2 
  20  chr20_60827758     ZHar    C    G        0      0        2 
  20  chr20_60827758   Sample    C    G        0      0        2 
  20  chr20_60845194     AAsi    A    C        0      0        2 
  20  chr20_60845194     AKia    A    C        0      0        2 
  20  chr20_60845194     AOna    A    C        0      0        2 
  20  chr20_60845194     ASom    A    C        0      0        2 
  20  chr20_60845194     HCab    A    C        0      0        2 
  20  chr20_60845194     HPrz    A    C        0      0        2 
  20  chr20_60845194     ZBoe    A    C        0      0        2 
  20  chr20_60845194     ZGre    A    C        1      2        2 
  20  chr20_60845194     ZHar    A    C        0      0        2 
  20  chr20_60845194   Sample    A    C        0      0        2 
  20  chr20_60847550     AAsi    T    A        0      0        2 
  20  chr20_60847550     AKia    T    A        0      0        2 
  20  chr20_60847550     AOna    T    A        0      0        2 
  20  chr20_60847550     ASom    T    A        0      0        2 
  20  chr20_60847550     HCab    T    A        0      0        2 
  20  chr20_60847550     HPrz    T    A        0      0        2 
  20  chr20_60847550     ZBoe    T    A        0      0        2 
  20  chr20_60847550     ZGre    T    A        0      0        2 
  20  chr20_60847550     ZHar    T    A        1      2        2 
  20  chr20_60847550   Sample    T    A        0      0        2 
  20  chr20_60850586     AAsi    C    A        1      2        2 
  20  chr20_60850586     AKia    C    A        1      2        2 
  20  chr20_60850586     AOna    C    A        1      2        2 
  20  chr20_60850586     ASom    C    A        1      2        2 
  20  chr20_60850586     HCab    C    A        0      0        2 
  20  chr20_60850586     HPrz    C    A        0      0        2 
  20  chr20_60850586     ZBoe    C    A        0      0        2 
  20  chr20_60850586     ZGre    C    A        0      0        2 
  20  chr20_60850586     ZHar    C    A        0      0        2 
  20  chr20_60850586   Sample    C    A        1      2        2 
  20  chr20_60859730     AAsi    A    C        0      0        2 
  20  chr20_60859730     AKia    A    C        0      0        2 
  20  chr20_60859730     AOna    A    C        0      0        2 
  20  chr20_60859730     ASom    A    C        0      0        2 
  20  chr20_60859730     HCab    A    C        1      2        2 
  20  chr20_60859730     HPrz    A    C        1      2        2 
  20  chr20_60859730     ZBoe    A    C        0      0        2 
  20  chr20_60859730     ZGre    A    C        0      0        2 
  20  chr20_60859730     ZHar    A    C        0      0        2 
  20  chr20_60859730   Sample    A    C        0      0        2 
  20  chr20_60889689     AAsi    C    G      0.5      1        2 
  20  chr20_60889689     AKia    C    G        0      0        2 
  20  chr20_60889689     AOna    C    G        0      0        2 
  20  chr20_60889689     ASom    C    G        0      0        2 
  20  chr20_60889689     HCab    C    G        0      0        2 
  20  chr20_60889689     HPrz    C    G        0      0        2 
  20  chr20_60889689     ZBoe    C    G        0      0        2 
  20  chr20_60889689     ZGre    C    G        0      0        2 
  20  chr20_60889689     ZHar    C    G        0      0        2 
  20  chr20_60889689   Sample    C    G        0      0        2 
  20  chr20_60902020     AAsi    A    C        0      0        2 
  20  chr20_60902020     AKia    A    C        0      0        2 
  20  chr20_60902020     AOna    A    C        0      0        2 
  20  chr20_60902020     ASom    A    C        0      0        2 
  20  chr20_60902020     HCab    A    C        0      0        2 
  20  chr20_60902020     HPrz    A    C      0.5      1        2 
  20  chr20_60902020     ZBoe    A    C        0      0        2 
  20  chr20_60902020     ZGre    A    C        0      0        2 
  20  chr20_60902020     ZHar    A    C        0      0        2 
  20  chr20_60902020   Sample    A    C        0      0        2 
  20  chr20_60911043     AAsi    T    G        0      0        2 
  20  chr20_60911043     AKia    T    G        0      0        2 
  20  chr20_60911043     AOna    T    G        0      0        2 
  20  chr20_60911043     ASom    T    G        0      0        2 
  20  chr20_60911043     HCab    T    G        1      2        2 
  20  chr20_60911043     HPrz    T    G      0.5      1        2 
  20  chr20_60911043     ZBoe    T    G        0      0        2 
  20  chr20_60911043     ZGre    T    G        0      0        2 
  20  chr20_60911043     ZHar    T    G        0      0        2 
  20  chr20_60911043   Sample    T    G        0      0        2 
  20  chr20_60926739     AAsi    T    A        0      0        2 
  20  chr20_60926739     AKia    T    A        0      0        2 
  20  chr20_60926739     AOna    T    A        0      0        2 
  20  chr20_60926739     ASom    T    A        0      0        2 
  20  chr20_60926739     HCab    T    A        0      0        2 
  20  chr20_60926739     HPrz    T    A        0      0        2 
  20  chr20_60926739     ZBoe    T    A        0      0        2 
  20  chr20_60926739     ZGre    T    A        0      0        2 
  20  chr20_60926739     ZHar    T    A        1      2        2 
  20  chr20_60926739   Sample    T    A        0      0        2 
  20  chr20_60941776     AAsi    C    A        0      0        2 
  20  chr20_60941776     AKia    C    A        0      0        2 
  20  chr20_60941776     AOna    C    A        0      0        2 
  20  chr20_60941776     ASom    C    A        0      0        2 
  20  chr20_60941776     HCab    C    A        0      0        2 
  20  chr20_60941776     HPrz    C    A        0      0        2 
  20  chr20_60941776     ZBoe    C    A        0      0        2 
  20  chr20_60941776     ZGre    C    A        1      2        2 
  20  chr20_60941776     ZHar    C    A        0      0        2 
  20  chr20_60941776   Sample    C    A        0      0        2 
  20  chr20_60954939     AAsi    A    T        0      0        2 
  20  chr20_60954939     AKia    A    T        1      2        2 
  20  chr20_60954939     AOna    A    T      0.5      1        2 
  20  chr20_60954939     ASom    A    T        0      0        2 
  20  chr20_60954939     HCab    A    T        0      0        2 
  20  chr20_60954939     HPrz    A    T        0      0        2 
  20  chr20_60954939     ZBoe    A    T        0      0        2 
  20  chr20_60954939     ZGre    A    T        0      0        2 
  20  chr20_60954939     ZHar    A    T        0      0        2 
  20  chr20_60954939   Sample    A    T        0      0        2 
  20  chr20_60964805     AAsi    C    A        0      0        2 
  20  chr20_60964805     AKia    C    A        0      0        2 
  20  chr20_60964805     AOna    C    A        0      0        2 
  20  chr20_60964805     ASom    C    A        0      0        2 
  20  chr20_60964805     HCab    C    A        0      0        2 
  20  chr20_60964805     HPrz    C    A        0      0        2 
  20  chr20_60964805     ZBoe    C    A        0      0        2 
  20  chr20_60964805     ZGre    C    A        1      2        2 
  20  chr20_60964805     ZHar    C    A        0      0        2 
  20  chr20_60964805   Sample    C    A        0      0        2 
  20  chr20_60966288     AAsi    G    T        0      0        2 
  20  chr20_60966288     AKia    G    T        0      0        2 
  20  chr20_60966288     AOna    G    T        0      0        2 
  20  chr20_60966288     ASom    G    T        0      0        2 
  20  chr20_60966288     HCab    G    T        0      0        2 
  20  chr20_60966288     HPrz    G    T        0      0        2 
  20  chr20_60966288     ZBoe    G    T        0      0        2 
  20  chr20_60966288     ZGre    G    T        1      2        2 
  20  chr20_60966288     ZHar    G    T        0      0        2 
  20  chr20_60966288   Sample    G    T        0      0        2 
  20  chr20_60974014     AAsi    C    A        0      0        2 
  20  chr20_60974014     AKia    C    A        0      0        2 
  20  chr20_60974014     AOna    C    A        0      0        2 
  20  chr20_60974014     ASom    C    A        0      0        2 
  20  chr20_60974014     HCab    C    A        0      0        2 
  20  chr20_60974014     HPrz    C    A        0      0        2 
  20  chr20_60974014     ZBoe    C    A        1      2        2 
  20  chr20_60974014     ZGre    C    A        0      0        2 
  20  chr20_60974014     ZHar    C    A        1      2        2 
  20  chr20_60974014   Sample    C    A        0      0        2 
  20  chr20_60981745     AAsi    C    A        0      0        2 
  20  chr20_60981745     AKia    C    A        0      0        2 
  20  chr20_60981745     AOna    C    A        0      0        2 
  20  chr20_60981745     ASom    C    A        0      0        2 
  20  chr20_60981745     HCab    C    A        0      0        2 
  20  chr20_60981745     HPrz    C    A        0      0        2 
  20  chr20_60981745     ZBoe    C    A        0      0        2 
  20  chr20_60981745     ZGre    C    A        1      2        2 
  20  chr20_60981745     ZHar    C    A        0      0        2 
  20  chr20_60981745   Sample    C    A        0      0        2 
  20  chr20_61001847     AAsi    T    G        0      0        2 
  20  chr20_61001847     AKia    T    G        0      0        2 
  20  chr20_61001847     AOna    T    G        0      0        2 
  20  chr20_61001847     ASom    T    G        0      0        2 
  20  chr20_61001847     HCab    T    G        0      0        2 
  20  chr20_61001847     HPrz    T    G        0      0        2 
  20  chr20_61001847     ZBoe    T    G      0.5      1        2 
  20  chr20_61001847     ZGre    T    G        0      0        2 
  20  chr20_61001847     ZHar    T    G        0      0        2 
  20  chr20_61001847   Sample    T    G        0      0        2 
  20  chr20_61002869     AAsi    C    G        1      2        2 
  20  chr20_61002869     AKia    C    G        0      0        2 
  20  chr20_61002869     AOna    C    G        0      0        2 
  20  chr20_61002869     ASom    C    G        1      2        2 
  20  chr20_61002869     HCab    C    G        0      0        2 
  20  chr20_61002869     HPrz    C    G        0      0        2 
  20  chr20_61002869     ZBoe    C    G        0      0        2 
  20  chr20_61002869     ZGre    C    G        0      0        2 
  20  chr20_61002869     ZHar    C    G        0      0        2 
  20  chr20_61002869   Sample    C    G        1      2        2 
  20  chr20_61010621     AAsi    G    T        0      0        2 
  20  chr20_61010621     AKia    G    T        0      0        2 
  20  chr20_61010621     AOna    G    T        0      0        2 
  20  chr20_61010621     ASom    G    T        0      0        2 
  20  chr20_61010621     HCab    G    T        1      2        2 
  20  chr20_61010621     HPrz    G    T        1      2        2 
  20  chr20_61010621     ZBoe    G    T        0      0        2 
  20  chr20_61010621     ZGre    G    T        0      0        2 
  20  chr20_61010621     ZHar    G    T        0      0        2 
  20  chr20_61010621   Sample    G    T        0      0        2 
  20  chr20_61017188     AAsi    C    G        0      0        2 
  20  chr20_61017188     AKia    C    G        0      0        2 
  20  chr20_61017188     AOna    C    G        0      0        2 
  20  chr20_61017188     ASom    C    G        0      0        2 
  20  chr20_61017188     HCab    C    G        1      2        2 
  20  chr20_61017188     HPrz    C    G        1      2        2 
  20  chr20_61017188     ZBoe    C    G        0      0        2 
  20  chr20_61017188     ZGre    C    G        0      0        2 
  20  chr20_61017188     ZHar    C    G        0      0        2 
  20  chr20_61017188   Sample    C    G        0      0        2 
  20  chr20_61024498     AAsi    T    G        0      0        2 
  20  chr20_61024498     AKia    T    G        0      0        2 
  20  chr20_61024498     AOna    T    G        0      0        2 
  20  chr20_61024498     ASom    T    G        0      0        2 
  20  chr20_61024498     HCab    T    G      0.5      1        2 
  20  chr20_61024498     HPrz    T    G        1      2        2 
  20  chr20_61024498     ZBoe    T    G        0      0        2 
  20  chr20_61024498     ZGre    T    G        0      0        2 
  20  chr20_61024498     ZHar    T    G        0      0        2 
  20  chr20_61024498   Sample    T    G        0      0        2 
  20  chr20_61028239     AAsi    C    A        0      0        2 
  20  chr20_61028239     AKia    C    A        0      0        2 
  20  chr20_61028239     AOna    C    A        0      0        2 
  20  chr20_61028239     ASom    C    A        0      0        2 
  20  chr20_61028239     HCab    C    A        0      0        2 
  20  chr20_61028239     HPrz    C    A        0      0        2 
  20  chr20_61028239     ZBoe    C    A        1      2        2 
  20  chr20_61028239     ZGre    C    A        0      0        2 
  20  chr20_61028239     ZHar    C    A        0      0        2 
  20  chr20_61028239   Sample    C    A        0      0        2 
  20  chr20_61034783     AAsi    C    G        0      0        2 
  20  chr20_61034783     AKia    C    G        0      0        2 
  20  chr20_61034783     AOna    C    G        0      0        2 
  20  chr20_61034783     ASom    C    G        1      2        2 
  20  chr20_61034783     HCab    C    G        0      0        2 
  20  chr20_61034783     HPrz    C    G        0      0        2 
  20  chr20_61034783     ZBoe    C    G        0      0        2 
  20  chr20_61034783     ZGre    C    G        0      0        2 
  20  chr20_61034783     ZHar    C    G        0      0        2 
  20  chr20_61034783   Sample    C    G        0      0        2 
  20  chr20_61088049     AAsi    C    A        0      0        2 
  20  chr20_61088049     AKia    C    A        0      0        2 
  20  chr20_61088049     AOna    C    A      0.5      1        2 
  20  chr20_61088049     ASom    C    A        0      0        2 
  20  chr20_61088049     HCab    C    A        0      0        2 
  20  chr20_61088049     HPrz    C    A        0      0        2 
  20  chr20_61088049     ZBoe    C    A        0      0        2 
  20  chr20_61088049     ZGre    C    A        0      0        2 
  20  chr20_61088049     ZHar    C    A        0      0        2 
  20  chr20_61088049   Sample    C    A        0      0        2 
  20  chr20_61102744     AAsi    A    T        0      0        2 
  20  chr20_61102744     AKia    A    T        0      0        2 
  20  chr20_61102744     AOna    A    T        0      0        2 
  20  chr20_61102744     ASom    A    T        0      0        2 
  20  chr20_61102744     HCab    A    T        1      2        2 
  20  chr20_61102744     HPrz    A    T        1      2        2 
  20  chr20_61102744     ZBoe    A    T        0      0        2 
  20  chr20_61102744     ZGre    A    T        0      0        2 
  20  chr20_61102744     ZHar    A    T        0      0        2 
  20  chr20_61102744   Sample    A    T        0      0        2 
  20  chr20_61130840     AAsi    T    G        0      0        2 
  20  chr20_61130840     AKia    T    G        0      0        2 
  20  chr20_61130840     AOna    T    G        0      0        2 
  20  chr20_61130840     ASom    T    G        0      0        2 
  20  chr20_61130840     HCab    T    G      0.5      1        2 
  20  chr20_61130840     HPrz    T    G        0      0        2 
  20  chr20_61130840     ZBoe    T    G        0      0        2 
  20  chr20_61130840     ZGre    T    G        0      0        2 
  20  chr20_61130840     ZHar    T    G        0      0        2 
  20  chr20_61130840   Sample    T    G        0      0        2 
  20  chr20_61149087     AAsi    G    C        0      0        2 
  20  chr20_61149087     AKia    G    C        0      0        2 
  20  chr20_61149087     AOna    G    C        0      0        2 
  20  chr20_61149087     ASom    G    C        0      0        2 
  20  chr20_61149087     HCab    G    C        0      0        2 
  20  chr20_61149087     HPrz    G    C        0      0        2 
  20  chr20_61149087     ZBoe    G    C      0.5      1        2 
  20  chr20_61149087     ZGre    G    C        0      0        2 
  20  chr20_61149087     ZHar    G    C        0      0        2 
  20  chr20_61149087   Sample    G    C        0      0        2 
  20  chr20_61150800     AAsi    G    C        0      0        2 
  20  chr20_61150800     AKia    G    C        0      0        2 
  20  chr20_61150800     AOna    G    C        0      0        2 
  20  chr20_61150800     ASom    G    C        0      0        2 
  20  chr20_61150800     HCab    G    C        0      0        2 
  20  chr20_61150800     HPrz    G    C        1      2        2 
  20  chr20_61150800     ZBoe    G    C        0      0        2 
  20  chr20_61150800     ZGre    G    C        0      0        2 
  20  chr20_61150800     ZHar    G    C        0      0        2 
  20  chr20_61150800   Sample    G    C        0      0        2 
  20  chr20_61158584     AAsi    G    T        0      0        2 
  20  chr20_61158584     AKia    G    T        0      0        2 
  20  chr20_61158584     AOna    G    T        0      0        2 
  20  chr20_61158584     ASom    G    T        0      0        2 
  20  chr20_61158584     HCab    G    T        0      0        2 
  20  chr20_61158584     HPrz    G    T        0      0        2 
  20  chr20_61158584     ZBoe    G    T        1      2        2 
  20  chr20_61158584     ZGre    G    T        0      0        2 
  20  chr20_61158584     ZHar    G    T        0      0        2 
  20  chr20_61158584   Sample    G    T        0      0        2 
  20  chr20_61166567     AAsi    A    C        0      0        2 
  20  chr20_61166567     AKia    A    C        1      2        2 
  20  chr20_61166567     AOna    A    C        1      2        2 
  20  chr20_61166567     ASom    A    C        0      0        2 
  20  chr20_61166567     HCab    A    C        0      0        2 
  20  chr20_61166567     HPrz    A    C        0      0        2 
  20  chr20_61166567     ZBoe    A    C        0      0        2 
  20  chr20_61166567     ZGre    A    C        0      0        2 
  20  chr20_61166567     ZHar    A    C        0      0        2 
  20  chr20_61166567   Sample    A    C        0      0        2 
  20  chr20_61284681     AAsi    G    T        0      0        2 
  20  chr20_61284681     AKia    G    T        0      0        2 
  20  chr20_61284681     AOna    G    T        0      0        2 
  20  chr20_61284681     ASom    G    T        0      0        2 
  20  chr20_61284681     HCab    G    T        0      0        2 
  20  chr20_61284681     HPrz    G    T        0      0        2 
  20  chr20_61284681     ZBoe    G    T        0      0        2 
  20  chr20_61284681     ZGre    G    T        0      0        2 
  20  chr20_61284681     ZHar    G    T        1      2        2 
  20  chr20_61284681   Sample    G    T        0      0        2 
  20  chr20_61293790     AAsi    C    G        1      2        2 
  20  chr20_61293790     AKia    C    G        0      0        2 
  20  chr20_61293790     AOna    C    G        0      0        2 
  20  chr20_61293790     ASom    C    G        0      0        2 
  20  chr20_61293790     HCab    C    G        0      0        2 
  20  chr20_61293790     HPrz    C    G        0      0        2 
  20  chr20_61293790     ZBoe    C    G        0      0        2 
  20  chr20_61293790     ZGre    C    G        0      0        2 
  20  chr20_61293790     ZHar    C    G        0      0        2 
  20  chr20_61293790   Sample    C    G        1      2        2 
  20  chr20_61316678     AAsi    C    G        0      0        2 
  20  chr20_61316678     AKia    C    G        0      0        2 
  20  chr20_61316678     AOna    C    G        0      0        2 
  20  chr20_61316678     ASom    C    G        0      0        2 
  20  chr20_61316678     HCab    C    G        1      2        2 
  20  chr20_61316678     HPrz    C    G        1      2        2 
  20  chr20_61316678     ZBoe    C    G        0      0        2 
  20  chr20_61316678     ZGre    C    G        0      0        2 
  20  chr20_61316678     ZHar    C    G        0      0        2 
  20  chr20_61316678   Sample    C    G        0      0        2 
  20  chr20_61342572     AAsi    C    G        1      2        2 
  20  chr20_61342572     AKia    C    G        0      0        2 
  20  chr20_61342572     AOna    C    G        0      0        2 
  20  chr20_61342572     ASom    C    G        0      0        2 
  20  chr20_61342572     HCab    C    G        0      0        2 
  20  chr20_61342572     HPrz    C    G        0      0        2 
  20  chr20_61342572     ZBoe    C    G        0      0        2 
  20  chr20_61342572     ZGre    C    G        0      0        2 
  20  chr20_61342572     ZHar    C    G        0      0        2 
  20  chr20_61342572   Sample    C    G        0      0        2 
  20  chr20_61343160     AAsi    C    G        0      0        2 
  20  chr20_61343160     AKia    C    G        0      0        2 
  20  chr20_61343160     AOna    C    G        0      0        2 
  20  chr20_61343160     ASom    C    G        0      0        2 
  20  chr20_61343160     HCab    C    G        0      0        2 
  20  chr20_61343160     HPrz    C    G        0      0        2 
  20  chr20_61343160     ZBoe    C    G        0      0        2 
  20  chr20_61343160     ZGre    C    G        1      2        2 
  20  chr20_61343160     ZHar    C    G        0      0        2 
  20  chr20_61343160   Sample    C    G        0      0        2 
  20  chr20_61371155     AAsi    G    C        0      0        2 
  20  chr20_61371155     AKia    G    C        0      0        2 
  20  chr20_61371155     AOna    G    C        0      0        2 
  20  chr20_61371155     ASom    G    C        1      2        2 
  20  chr20_61371155     HCab    G    C        0      0        2 
  20  chr20_61371155     HPrz    G    C        0      0        2 
  20  chr20_61371155     ZBoe    G    C        0      0        2 
  20  chr20_61371155     ZGre    G    C        0      0        2 
  20  chr20_61371155     ZHar    G    C        0      0        2 
  20  chr20_61371155   Sample    G    C        0      0        2 
  20  chr20_61386553     AAsi    G    C        0      0        2 
  20  chr20_61386553     AKia    G    C        0      0        2 
  20  chr20_61386553     AOna    G    C        0      0        2 
  20  chr20_61386553     ASom    G    C        0      0        2 
  20  chr20_61386553     HCab    G    C        1      2        2 
  20  chr20_61386553     HPrz    G    C        1      2        2 
  20  chr20_61386553     ZBoe    G    C        0      0        2 
  20  chr20_61386553     ZGre    G    C        0      0        2 
  20  chr20_61386553     ZHar    G    C        0      0        2 
  20  chr20_61386553   Sample    G    C        0      0        2 
  20  chr20_61398351     AAsi    C    G        0      0        2 
  20  chr20_61398351     AKia    C    G        0      0        2 
  20  chr20_61398351     AOna    C    G        0      0        2 
  20  chr20_61398351     ASom    C    G        1      2        2 
  20  chr20_61398351     HCab    C    G        0      0        2 
  20  chr20_61398351     HPrz    C    G        0      0        2 
  20  chr20_61398351     ZBoe    C    G        0      0        2 
  20  chr20_61398351     ZGre    C    G        0      0        2 
  20  chr20_61398351     ZHar    C    G        0      0        2 
  20  chr20_61398351   Sample    C    G        0      0        2 
  20  chr20_61398460     AAsi    G    T        0      0        2 
  20  chr20_61398460     AKia    G    T        0      0        2 
  20  chr20_61398460     AOna    G    T        0      0        2 
  20  chr20_61398460     ASom    G    T        0      0        2 
  20  chr20_61398460     HCab    G    T        0      0        2 
  20  chr20_61398460     HPrz    G    T        0      0        2 
  20  chr20_61398460     ZBoe    G    T        0      0        2 
  20  chr20_61398460     ZGre    G    T        0      0        2 
  20  chr20_61398460     ZHar    G    T        1      2        2 
  20  chr20_61398460   Sample    G    T        0      0        2 
  20  chr20_61405166     AAsi    A    T        0      0        2 
  20  chr20_61405166     AKia    A    T        0      0        2 
  20  chr20_61405166     AOna    A    T        0      0        2 
  20  chr20_61405166     ASom    A    T        0      0        2 
  20  chr20_61405166     HCab    A    T        1      2        2 
  20  chr20_61405166     HPrz    A    T        1      2        2 
  20  chr20_61405166     ZBoe    A    T        0      0        2 
  20  chr20_61405166     ZGre    A    T        0      0        2 
  20  chr20_61405166     ZHar    A    T        0      0        2 
  20  chr20_61405166   Sample    A    T        0      0        2 
  20  chr20_61405488     AAsi    T    G        0      0        2 
  20  chr20_61405488     AKia    T    G        0      0        2 
  20  chr20_61405488     AOna    T    G        0      0        2 
  20  chr20_61405488     ASom    T    G        0      0        2 
  20  chr20_61405488     HCab    T    G        0      0        2 
  20  chr20_61405488     HPrz    T    G        0      0        2 
  20  chr20_61405488     ZBoe    T    G        0      0        2 
  20  chr20_61405488     ZGre    T    G        0      0        2 
  20  chr20_61405488     ZHar    T    G      0.5      1        2 
  20  chr20_61405488   Sample    T    G        0      0        2 
  20  chr20_61427287     AAsi    G    T        0      0        2 
  20  chr20_61427287     AKia    G    T        0      0        2 
  20  chr20_61427287     AOna    G    T        0      0        2 
  20  chr20_61427287     ASom    G    T        0      0        2 
  20  chr20_61427287     HCab    G    T        1      2        2 
  20  chr20_61427287     HPrz    G    T        1      2        2 
  20  chr20_61427287     ZBoe    G    T        0      0        2 
  20  chr20_61427287     ZGre    G    T        0      0        2 
  20  chr20_61427287     ZHar    G    T        0      0        2 
  20  chr20_61427287   Sample    G    T        0      0        2 
  20  chr20_61452822     AAsi    G    T        0      0        2 
  20  chr20_61452822     AKia    G    T        0      0        2 
  20  chr20_61452822     AOna    G    T        0      0        2 
  20  chr20_61452822     ASom    G    T        0      0        2 
  20  chr20_61452822     HCab    G    T        0      0        2 
  20  chr20_61452822     HPrz    G    T        0      0        2 
  20  chr20_61452822     ZBoe    G    T        0      0        2 
  20  chr20_61452822     ZGre    G    T        0      0        2 
  20  chr20_61452822     ZHar    G    T        1      2        2 
  20  chr20_61452822   Sample    G    T        0      0        2 
  20  chr20_61473117     AAsi    C    G        0      0        2 
  20  chr20_61473117     AKia    C    G        0      0        2 
  20  chr20_61473117     AOna    C    G        0      0        2 
  20  chr20_61473117     ASom    C    G        0      0        2 
  20  chr20_61473117     HCab    C    G        0      0        2 
  20  chr20_61473117     HPrz    C    G        0      0        2 
  20  chr20_61473117     ZBoe    C    G        0      0        2 
  20  chr20_61473117     ZGre    C    G        1      2        2 
  20  chr20_61473117     ZHar    C    G        0      0        2 
  20  chr20_61473117   Sample    C    G        0      0        2 
  20  chr20_61483951     AAsi    A    T        0      0        2 
  20  chr20_61483951     AKia    A    T        0      0        2 
  20  chr20_61483951     AOna    A    T      0.5      1        2 
  20  chr20_61483951     ASom    A    T        0      0        2 
  20  chr20_61483951     HCab    A    T        0      0        2 
  20  chr20_61483951     HPrz    A    T        0      0        2 
  20  chr20_61483951     ZBoe    A    T        0      0        2 
  20  chr20_61483951     ZGre    A    T        0      0        2 
  20  chr20_61483951     ZHar    A    T        0      0        2 
  20  chr20_61483951   Sample    A    T        0      0        2 
  20  chr20_61513554     AAsi    C    A        0      0        2 
  20  chr20_61513554     AKia    C    A        0      0        2 
  20  chr20_61513554     AOna    C    A        0      0        2 
  20  chr20_61513554     ASom    C    A        0      0        2 
  20  chr20_61513554     HCab    C    A        1      2        2 
  20  chr20_61513554     HPrz    C    A        1      2        2 
  20  chr20_61513554     ZBoe    C    A        0      0        2 
  20  chr20_61513554     ZGre    C    A        0      0        2 
  20  chr20_61513554     ZHar    C    A        0      0        2 
  20  chr20_61513554   Sample    C    A        0      0        2 
  20  chr20_61514230     AAsi    G    T        0      0        2 
  20  chr20_61514230     AKia    G    T        0      0        2 
  20  chr20_61514230     AOna    G    T      0.5      1        2 
  20  chr20_61514230     ASom    G    T        0      0        2 
  20  chr20_61514230     HCab    G    T        0      0        2 
  20  chr20_61514230     HPrz    G    T        0      0        2 
  20  chr20_61514230     ZBoe    G    T        0      0        2 
  20  chr20_61514230     ZGre    G    T        0      0        2 
  20  chr20_61514230     ZHar    G    T        0      0        2 
  20  chr20_61514230   Sample    G    T        0      0        2 
  20  chr20_61528565     AAsi    A    C        0      0        2 
  20  chr20_61528565     AKia    A    C        1      2        2 
  20  chr20_61528565     AOna    A    C        0      0        2 
  20  chr20_61528565     ASom    A    C        0      0        2 
  20  chr20_61528565     HCab    A    C        0      0        2 
  20  chr20_61528565     HPrz    A    C        0      0        2 
  20  chr20_61528565     ZBoe    A    C        0      0        2 
  20  chr20_61528565     ZGre    A    C        0      0        2 
  20  chr20_61528565     ZHar    A    C        0      0        2 
  20  chr20_61528565   Sample    A    C        0      0        2 
  20  chr20_61555369     AAsi    G    T        1      2        2 
  20  chr20_61555369     AKia    G    T        0      0        2 
  20  chr20_61555369     AOna    G    T        0      0        2 
  20  chr20_61555369     ASom    G    T        1      2        2 
  20  chr20_61555369     HCab    G    T        0      0        2 
  20  chr20_61555369     HPrz    G    T        0      0        2 
  20  chr20_61555369     ZBoe    G    T        0      0        2 
  20  chr20_61555369     ZGre    G    T        0      0        2 
  20  chr20_61555369     ZHar    G    T        0      0        2 
  20  chr20_61555369   Sample    G    T        1      2        2 
  20  chr20_61555996     AAsi    C    G        0      0        2 
  20  chr20_61555996     AKia    C    G        0      0        2 
  20  chr20_61555996     AOna    C    G        0      0        2 
  20  chr20_61555996     ASom    C    G        0      0        2 
  20  chr20_61555996     HCab    C    G        0      0        2 
  20  chr20_61555996     HPrz    C    G        0      0        2 
  20  chr20_61555996     ZBoe    C    G        1      2        2 
  20  chr20_61555996     ZGre    C    G        1      2        2 
  20  chr20_61555996     ZHar    C    G        1      2        2 
  20  chr20_61555996   Sample    C    G        0      0        2 
  20  chr20_61571560     AAsi    A    T        0      0        2 
  20  chr20_61571560     AKia    A    T        0      0        2 
  20  chr20_61571560     AOna    A    T        0      0        2 
  20  chr20_61571560     ASom    A    T        0      0        2 
  20  chr20_61571560     HCab    A    T        1      2        2 
  20  chr20_61571560     HPrz    A    T        1      2        2 
  20  chr20_61571560     ZBoe    A    T        0      0        2 
  20  chr20_61571560     ZGre    A    T        0      0        2 
  20  chr20_61571560     ZHar    A    T        0      0        2 
  20  chr20_61571560   Sample    A    T        0      0        2 
  20  chr20_61585546     AAsi    G    C        0      0        2 
  20  chr20_61585546     AKia    G    C        0      0        2 
  20  chr20_61585546     AOna    G    C        0      0        2 
  20  chr20_61585546     ASom    G    C        0      0        2 
  20  chr20_61585546     HCab    G    C        0      0        2 
  20  chr20_61585546     HPrz    G    C        0      0        2 
  20  chr20_61585546     ZBoe    G    C      0.5      1        2 
  20  chr20_61585546     ZGre    G    C        0      0        2 
  20  chr20_61585546     ZHar    G    C        0      0        2 
  20  chr20_61585546   Sample    G    C        0      0        2 
  20  chr20_61586282     AAsi    C    A        0      0        2 
  20  chr20_61586282     AKia    C    A      0.5      1        2 
  20  chr20_61586282     AOna    C    A      0.5      1        2 
  20  chr20_61586282     ASom    C    A        0      0        2 
  20  chr20_61586282     HCab    C    A        0      0        2 
  20  chr20_61586282     HPrz    C    A        0      0        2 
  20  chr20_61586282     ZBoe    C    A        0      0        2 
  20  chr20_61586282     ZGre    C    A        0      0        2 
  20  chr20_61586282     ZHar    C    A        0      0        2 
  20  chr20_61586282   Sample    C    A        0      0        2 
  20  chr20_61596268     AAsi    G    T        0      0        2 
  20  chr20_61596268     AKia    G    T      0.5      1        2 
  20  chr20_61596268     AOna    G    T        1      2        2 
  20  chr20_61596268     ASom    G    T        0      0        2 
  20  chr20_61596268     HCab    G    T        0      0        2 
  20  chr20_61596268     HPrz    G    T        0      0        2 
  20  chr20_61596268     ZBoe    G    T        0      0        2 
  20  chr20_61596268     ZGre    G    T        0      0        2 
  20  chr20_61596268     ZHar    G    T        0      0        2 
  20  chr20_61596268   Sample    G    T        0      0        2 
  20  chr20_61597430     AAsi    T    G      0.5      1        2 
  20  chr20_61597430     AKia    T    G        0      0        2 
  20  chr20_61597430     AOna    T    G        0      0        2 
  20  chr20_61597430     ASom    T    G        0      0        2 
  20  chr20_61597430     HCab    T    G        0      0        2 
  20  chr20_61597430     HPrz    T    G        0      0        2 
  20  chr20_61597430     ZBoe    T    G        0      0        2 
  20  chr20_61597430     ZGre    T    G        0      0        2 
  20  chr20_61597430     ZHar    T    G        0      0        2 
  20  chr20_61597430   Sample    T    G        0      0        2 
  20  chr20_61622600     AAsi    A    T        0      0        2 
  20  chr20_61622600     AKia    A    T        0      0        2 
  20  chr20_61622600     AOna    A    T        0      0        2 
  20  chr20_61622600     ASom    A    T        0      0        2 
  20  chr20_61622600     HCab    A    T      0.5      1        2 
  20  chr20_61622600     HPrz    A    T        0      0        2 
  20  chr20_61622600     ZBoe    A    T        0      0        2 
  20  chr20_61622600     ZGre    A    T        0      0        2 
  20  chr20_61622600     ZHar    A    T        0      0        2 
  20  chr20_61622600   Sample    A    T        0      0        2 
  20  chr20_61639465     AAsi    G    C        0      0        2 
  20  chr20_61639465     AKia    G    C        0      0        2 
  20  chr20_61639465     AOna    G    C        0      0        2 
  20  chr20_61639465     ASom    G    C        0      0        2 
  20  chr20_61639465     HCab    G    C        1      2        2 
  20  chr20_61639465     HPrz    G    C        1      2        2 
  20  chr20_61639465     ZBoe    G    C        0      0        2 
  20  chr20_61639465     ZGre    G    C        0      0        2 
  20  chr20_61639465     ZHar    G    C        0      0        2 
  20  chr20_61639465   Sample    G    C        0      0        2 
  20  chr20_61655269     AAsi    C    A        0      0        2 
  20  chr20_61655269     AKia    C    A        0      0        2 
  20  chr20_61655269     AOna    C    A        0      0        2 
  20  chr20_61655269     ASom    C    A        0      0        2 
  20  chr20_61655269     HCab    C    A        1      2        2 
  20  chr20_61655269     HPrz    C    A        1      2        2 
  20  chr20_61655269     ZBoe    C    A        0      0        2 
  20  chr20_61655269     ZGre    C    A        0      0        2 
  20  chr20_61655269     ZHar    C    A        0      0        2 
  20  chr20_61655269   Sample    C    A        0      0        2 
  20  chr20_61671343     AAsi    C    A        0      0        2 
  20  chr20_61671343     AKia    C    A        0      0        2 
  20  chr20_61671343     AOna    C    A        0      0        2 
  20  chr20_61671343     ASom    C    A        0      0        2 
  20  chr20_61671343     HCab    C    A        0      0        2 
  20  chr20_61671343     HPrz    C    A      0.5      1        2 
  20  chr20_61671343     ZBoe    C    A        0      0        2 
  20  chr20_61671343     ZGre    C    A        0      0        2 
  20  chr20_61671343     ZHar    C    A        0      0        2 
  20  chr20_61671343   Sample    C    A        0      0        2 
  20  chr20_61684014     AAsi    T    A        0      0        2 
  20  chr20_61684014     AKia    T    A        0      0        2 
  20  chr20_61684014     AOna    T    A        0      0        2 
  20  chr20_61684014     ASom    T    A        0      0        2 
  20  chr20_61684014     HCab    T    A        1      2        2 
  20  chr20_61684014     HPrz    T    A        1      2        2 
  20  chr20_61684014     ZBoe    T    A        0      0        2 
  20  chr20_61684014     ZGre    T    A        0      0        2 
  20  chr20_61684014     ZHar    T    A        0      0        2 
  20  chr20_61684014   Sample    T    A        0      0        2 
  20  chr20_61684114     AAsi    A    T        0      0        2 
  20  chr20_61684114     AKia    A    T        0      0        2 
  20  chr20_61684114     AOna    A    T        0      0        2 
  20  chr20_61684114     ASom    A    T        0      0        2 
  20  chr20_61684114     HCab    A    T        0      0        2 
  20  chr20_61684114     HPrz    A    T        0      0        2 
  20  chr20_61684114     ZBoe    A    T        1      2        2 
  20  chr20_61684114     ZGre    A    T        0      0        2 
  20  chr20_61684114     ZHar    A    T        0      0        2 
  20  chr20_61684114   Sample    A    T        0      0        2 
  20  chr20_61706231     AAsi    G    T        0      0        2 
  20  chr20_61706231     AKia    G    T        0      0        2 
  20  chr20_61706231     AOna    G    T        0      0        2 
  20  chr20_61706231     ASom    G    T        0      0        2 
  20  chr20_61706231     HCab    G    T      0.5      1        2 
  20  chr20_61706231     HPrz    G    T        0      0        2 
  20  chr20_61706231     ZBoe    G    T        0      0        2 
  20  chr20_61706231     ZGre    G    T        0      0        2 
  20  chr20_61706231     ZHar    G    T        0      0        2 
  20  chr20_61706231   Sample    G    T        0      0        2 
  20  chr20_61720784     AAsi    T    A        0      0        2 
  20  chr20_61720784     AKia    T    A        1      2        2 
  20  chr20_61720784     AOna    T    A      0.5      1        2 
  20  chr20_61720784     ASom    T    A        0      0        2 
  20  chr20_61720784     HCab    T    A        0      0        2 
  20  chr20_61720784     HPrz    T    A        0      0        2 
  20  chr20_61720784     ZBoe    T    A        0      0        2 
  20  chr20_61720784     ZGre    T    A        0      0        2 
  20  chr20_61720784     ZHar    T    A        0      0        2 
  20  chr20_61720784   Sample    T    A        0      0        2 
  20  chr20_61726281     AAsi    G    C        0      0        2 
  20  chr20_61726281     AKia    G    C        0      0        2 
  20  chr20_61726281     AOna    G    C        0      0        2 
  20  chr20_61726281     ASom    G    C        0      0        2 
  20  chr20_61726281     HCab    G    C        1      2        2 
  20  chr20_61726281     HPrz    G    C        1      2        2 
  20  chr20_61726281     ZBoe    G    C        0      0        2 
  20  chr20_61726281     ZGre    G    C        0      0        2 
  20  chr20_61726281     ZHar    G    C        0      0        2 
  20  chr20_61726281   Sample    G    C        0      0        2 
  20  chr20_61744437     AAsi    A    C        0      0        2 
  20  chr20_61744437     AKia    A    C        0      0        2 
  20  chr20_61744437     AOna    A    C        0      0        2 
  20  chr20_61744437     ASom    A    C        0      0        2 
  20  chr20_61744437     HCab    A    C        0      0        2 
  20  chr20_61744437     HPrz    A    C        0      0        2 
  20  chr20_61744437     ZBoe    A    C      0.5      1        2 
  20  chr20_61744437     ZGre    A    C        0      0        2 
  20  chr20_61744437     ZHar    A    C        0      0        2 
  20  chr20_61744437   Sample    A    C        0      0        2 
  20  chr20_61750290     AAsi    T    G        0      0        2 
  20  chr20_61750290     AKia    T    G        0      0        2 
  20  chr20_61750290     AOna    T    G        0      0        2 
  20  chr20_61750290     ASom    T    G        0      0        2 
  20  chr20_61750290     HCab    T    G      0.5      1        2 
  20  chr20_61750290     HPrz    T    G      0.5      1        2 
  20  chr20_61750290     ZBoe    T    G        0      0        2 
  20  chr20_61750290     ZGre    T    G        0      0        2 
  20  chr20_61750290     ZHar    T    G        0      0        2 
  20  chr20_61750290   Sample    T    G        0      0        2 
  20  chr20_61765508     AAsi    T    A        0      0        2 
  20  chr20_61765508     AKia    T    A        0      0        2 
  20  chr20_61765508     AOna    T    A        0      0        2 
  20  chr20_61765508     ASom    T    A        0      0        2 
  20  chr20_61765508     HCab    T    A        0      0        2 
  20  chr20_61765508     HPrz    T    A        0      0        2 
  20  chr20_61765508     ZBoe    T    A        0      0        2 
  20  chr20_61765508     ZGre    T    A        1      2        2 
  20  chr20_61765508     ZHar    T    A        0      0        2 
  20  chr20_61765508   Sample    T    A        0      0        2 
  20  chr20_61813663     AAsi    G    T        0      0        2 
  20  chr20_61813663     AKia    G    T        1      2        2 
  20  chr20_61813663     AOna    G    T        0      0        2 
  20  chr20_61813663     ASom    G    T        0      0        2 
  20  chr20_61813663     HCab    G    T        0      0        2 
  20  chr20_61813663     HPrz    G    T        0      0        2 
  20  chr20_61813663     ZBoe    G    T        0      0        2 
  20  chr20_61813663     ZGre    G    T        0      0        2 
  20  chr20_61813663     ZHar    G    T        0      0        2 
  20  chr20_61813663   Sample    G    T        0      0        2 
  20  chr20_61834155     AAsi    A    T        0      0        2 
  20  chr20_61834155     AKia    A    T        0      0        2 
  20  chr20_61834155     AOna    A    T        0      0        2 
  20  chr20_61834155     ASom    A    T        0      0        2 
  20  chr20_61834155     HCab    A    T        1      2        2 
  20  chr20_61834155     HPrz    A    T        1      2        2 
  20  chr20_61834155     ZBoe    A    T        0      0        2 
  20  chr20_61834155     ZGre    A    T        0      0        2 
  20  chr20_61834155     ZHar    A    T        0      0        2 
  20  chr20_61834155   Sample    A    T        0      0        2 
  20  chr20_61841944     AAsi    A    T        0      0        2 
  20  chr20_61841944     AKia    A    T        0      0        2 
  20  chr20_61841944     AOna    A    T        0      0        2 
  20  chr20_61841944     ASom    A    T        0      0        2 
  20  chr20_61841944     HCab    A    T        1      2        2 
  20  chr20_61841944     HPrz    A    T        1      2        2 
  20  chr20_61841944     ZBoe    A    T        0      0        2 
  20  chr20_61841944     ZGre    A    T        0      0        2 
  20  chr20_61841944     ZHar    A    T        0      0        2 
  20  chr20_61841944   Sample    A    T        0      0        2 
  20  chr20_61853146     AAsi    G    C        0      0        2 
  20  chr20_61853146     AKia    G    C        0      0        2 
  20  chr20_61853146     AOna    G    C        0      0        2 
  20  chr20_61853146     ASom    G    C        0      0        2 
  20  chr20_61853146     HCab    G    C        0      0        2 
  20  chr20_61853146     HPrz    G    C        0      0        2 
  20  chr20_61853146     ZBoe    G    C        1      2        2 
  20  chr20_61853146     ZGre    G    C        0      0        2 
  20  chr20_61853146     ZHar    G    C        0      0        2 
  20  chr20_61853146   Sample    G    C        0      0        2 
  20  chr20_61863553     AAsi    A    T        0      0        2 
  20  chr20_61863553     AKia    A    T        0      0        2 
  20  chr20_61863553     AOna    A    T        0      0        2 
  20  chr20_61863553     ASom    A    T        0      0        2 
  20  chr20_61863553     HCab    A    T        0      0        2 
  20  chr20_61863553     HPrz    A    T      0.5      1        2 
  20  chr20_61863553     ZBoe    A    T        0      0        2 
  20  chr20_61863553     ZGre    A    T        0      0        2 
  20  chr20_61863553     ZHar    A    T        0      0        2 
  20  chr20_61863553   Sample    A    T        0      0        2 
  20  chr20_61888133     AAsi    T    A        1      2        2 
  20  chr20_61888133     AKia    T    A        0      0        2 
  20  chr20_61888133     AOna    T    A        0      0        2 
  20  chr20_61888133     ASom    T    A        1      2        2 
  20  chr20_61888133     HCab    T    A        0      0        2 
  20  chr20_61888133     HPrz    T    A        0      0        2 
  20  chr20_61888133     ZBoe    T    A        0      0        2 
  20  chr20_61888133     ZGre    T    A        0      0        2 
  20  chr20_61888133     ZHar    T    A        0      0        2 
  20  chr20_61888133   Sample    T    A        1      2        2 
  20  chr20_61891728     AAsi    C    G        0      0        2 
  20  chr20_61891728     AKia    C    G        0      0        2 
  20  chr20_61891728     AOna    C    G        0      0        2 
  20  chr20_61891728     ASom    C    G        0      0        2 
  20  chr20_61891728     HCab    C    G        0      0        2 
  20  chr20_61891728     HPrz    C    G        0      0        2 
  20  chr20_61891728     ZBoe    C    G        0      0        2 
  20  chr20_61891728     ZGre    C    G        0      0        2 
  20  chr20_61891728     ZHar    C    G      0.5      1        2 
  20  chr20_61891728   Sample    C    G        0      0        2 
  20  chr20_61891824     AAsi    C    A        0      0        2 
  20  chr20_61891824     AKia    C    A        0      0        2 
  20  chr20_61891824     AOna    C    A        0      0        2 
  20  chr20_61891824     ASom    C    A        0      0        2 
  20  chr20_61891824     HCab    C    A        1      2        2 
  20  chr20_61891824     HPrz    C    A        1      2        2 
  20  chr20_61891824     ZBoe    C    A        0      0        2 
  20  chr20_61891824     ZGre    C    A        0      0        2 
  20  chr20_61891824     ZHar    C    A        0      0        2 
  20  chr20_61891824   Sample    C    A        0      0        2 
  20  chr20_61907873     AAsi    G    T        0      0        2 
  20  chr20_61907873     AKia    G    T        0      0        2 
  20  chr20_61907873     AOna    G    T        0      0        2 
  20  chr20_61907873     ASom    G    T        0      0        2 
  20  chr20_61907873     HCab    G    T      0.5      1        2 
  20  chr20_61907873     HPrz    G    T        0      0        2 
  20  chr20_61907873     ZBoe    G    T        0      0        2 
  20  chr20_61907873     ZGre    G    T        0      0        2 
  20  chr20_61907873     ZHar    G    T        0      0        2 
  20  chr20_61907873   Sample    G    T        0      0        2 
  20  chr20_61947521     AAsi    C    A        0      0        2 
  20  chr20_61947521     AKia    C    A        0      0        2 
  20  chr20_61947521     AOna    C    A        0      0        2 
  20  chr20_61947521     ASom    C    A        0      0        2 
  20  chr20_61947521     HCab    C    A        0      0        2 
  20  chr20_61947521     HPrz    C    A        0      0        2 
  20  chr20_61947521     ZBoe    C    A      0.5      1        2 
  20  chr20_61947521     ZGre    C    A        0      0        2 
  20  chr20_61947521     ZHar    C    A        0      0        2 
  20  chr20_61947521   Sample    C    A        0      0        2 
  20  chr20_61979358     AAsi    G    C        0      0        2 
  20  chr20_61979358     AKia    G    C        0      0        2 
  20  chr20_61979358     AOna    G    C        0      0        2 
  20  chr20_61979358     ASom    G    C        0      0        2 
  20  chr20_61979358     HCab    G    C        1      2        2 
  20  chr20_61979358     HPrz    G    C      0.5      1        2 
  20  chr20_61979358     ZBoe    G    C        0      0        2 
  20  chr20_61979358     ZGre    G    C        0      0        2 
  20  chr20_61979358     ZHar    G    C        0      0        2 
  20  chr20_61979358   Sample    G    C        0      0        2 
  20  chr20_62011704     AAsi    C    A        0      0        2 
  20  chr20_62011704     AKia    C    A        0      0        2 
  20  chr20_62011704     AOna    C    A        0      0        2 
  20  chr20_62011704     ASom    C    A        0      0        2 
  20  chr20_62011704     HCab    C    A        0      0        2 
  20  chr20_62011704     HPrz    C    A      0.5      1        2 
  20  chr20_62011704     ZBoe    C    A        0      0        2 
  20  chr20_62011704     ZGre    C    A        0      0        2 
  20  chr20_62011704     ZHar    C    A        0      0        2 
  20  chr20_62011704   Sample    C    A        0      0        2 
  20  chr20_62046139     AAsi    T    A        0      0        2 
  20  chr20_62046139     AKia    T    A        0      0        2 
  20  chr20_62046139     AOna    T    A      0.5      1        2 
  20  chr20_62046139     ASom    T    A        0      0        2 
  20  chr20_62046139     HCab    T    A        0      0        2 
  20  chr20_62046139     HPrz    T    A        0      0        2 
  20  chr20_62046139     ZBoe    T    A        0      0        2 
  20  chr20_62046139     ZGre    T    A        0      0        2 
  20  chr20_62046139     ZHar    T    A        0      0        2 
  20  chr20_62046139   Sample    T    A        0      0        2 
  20  chr20_62079872     AAsi    C    A        0      0        2 
  20  chr20_62079872     AKia    C    A        0      0        2 
  20  chr20_62079872     AOna    C    A        0      0        2 
  20  chr20_62079872     ASom    C    A        0      0        2 
  20  chr20_62079872     HCab    C    A        0      0        2 
  20  chr20_62079872     HPrz    C    A        0      0        2 
  20  chr20_62079872     ZBoe    C    A      0.5      1        2 
  20  chr20_62079872     ZGre    C    A        0      0        2 
  20  chr20_62079872     ZHar    C    A        0      0        2 
  20  chr20_62079872   Sample    C    A        0      0        2 
  20  chr20_62089921     AAsi    C    G        0      0        2 
  20  chr20_62089921     AKia    C    G        0      0        2 
  20  chr20_62089921     AOna    C    G        0      0        2 
  20  chr20_62089921     ASom    C    G        0      0        2 
  20  chr20_62089921     HCab    C    G        0      0        2 
  20  chr20_62089921     HPrz    C    G        0      0        2 
  20  chr20_62089921     ZBoe    C    G        0      0        2 
  20  chr20_62089921     ZGre    C    G        1      2        2 
  20  chr20_62089921     ZHar    C    G        0      0        2 
  20  chr20_62089921   Sample    C    G        0      0        2 
  20  chr20_62094717     AAsi    A    T        0      0        2 
  20  chr20_62094717     AKia    A    T        0      0        2 
  20  chr20_62094717     AOna    A    T        0      0        2 
  20  chr20_62094717     ASom    A    T        0      0        2 
  20  chr20_62094717     HCab    A    T        0      0        2 
  20  chr20_62094717     HPrz    A    T        0      0        2 
  20  chr20_62094717     ZBoe    A    T        0      0        2 
  20  chr20_62094717     ZGre    A    T      0.5      1        2 
  20  chr20_62094717     ZHar    A    T        0      0        2 
  20  chr20_62094717   Sample    A    T        0      0        2 
  20  chr20_62101397     AAsi    C    A        0      0        2 
  20  chr20_62101397     AKia    C    A        0      0        2 
  20  chr20_62101397     AOna    C    A        0      0        2 
  20  chr20_62101397     ASom    C    A        0      0        2 
  20  chr20_62101397     HCab    C    A        0      0        2 
  20  chr20_62101397     HPrz    C    A        0      0        2 
  20  chr20_62101397     ZBoe    C    A        0      0        2 
  20  chr20_62101397     ZGre    C    A        0      0        2 
  20  chr20_62101397     ZHar    C    A      0.5      1        2 
  20  chr20_62101397   Sample    C    A        0      0        2 
  20  chr20_62102032     AAsi    G    T        1      2        2 
  20  chr20_62102032     AKia    G    T        0      0        2 
  20  chr20_62102032     AOna    G    T        0      0        2 
  20  chr20_62102032     ASom    G    T        1      2        2 
  20  chr20_62102032     HCab    G    T        0      0        2 
  20  chr20_62102032     HPrz    G    T        0      0        2 
  20  chr20_62102032     ZBoe    G    T        0      0        2 
  20  chr20_62102032     ZGre    G    T        0      0        2 
  20  chr20_62102032     ZHar    G    T        0      0        2 
  20  chr20_62102032   Sample    G    T        1      2        2 
  20  chr20_62133582     AAsi    C    G        0      0        2 
  20  chr20_62133582     AKia    C    G        0      0        2 
  20  chr20_62133582     AOna    C    G        0      0        2 
  20  chr20_62133582     ASom    C    G        0      0        2 
  20  chr20_62133582     HCab    C    G        1      2        2 
  20  chr20_62133582     HPrz    C    G        1      2        2 
  20  chr20_62133582     ZBoe    C    G        0      0        2 
  20  chr20_62133582     ZGre    C    G        0      0        2 
  20  chr20_62133582     ZHar    C    G        0      0        2 
  20  chr20_62133582   Sample    C    G        0      0        2 
  20  chr20_62139546     AAsi    A    T        0      0        2 
  20  chr20_62139546     AKia    A    T        0      0        2 
  20  chr20_62139546     AOna    A    T        0      0        2 
  20  chr20_62139546     ASom    A    T        0      0        2 
  20  chr20_62139546     HCab    A    T        0      0        2 
  20  chr20_62139546     HPrz    A    T        0      0        2 
  20  chr20_62139546     ZBoe    A    T        0      0        2 
  20  chr20_62139546     ZGre    A    T        0      0        2 
  20  chr20_62139546     ZHar    A    T        1      2        2 
  20  chr20_62139546   Sample    A    T        0      0        2 
  20  chr20_62139931     AAsi    G    C        1      2        2 
  20  chr20_62139931     AKia    G    C        0      0        2 
  20  chr20_62139931     AOna    G    C        0      0        2 
  20  chr20_62139931     ASom    G    C        1      2        2 
  20  chr20_62139931     HCab    G    C        0      0        2 
  20  chr20_62139931     HPrz    G    C        0      0        2 
  20  chr20_62139931     ZBoe    G    C        0      0        2 
  20  chr20_62139931     ZGre    G    C        0      0        2 
  20  chr20_62139931     ZHar    G    C        0      0        2 
  20  chr20_62139931   Sample    G    C        1      2        2 
  20  chr20_62143945     AAsi    G    C        0      0        2 
  20  chr20_62143945     AKia    G    C        0      0        2 
  20  chr20_62143945     AOna    G    C        0      0        2 
  20  chr20_62143945     ASom    G    C        0      0        2 
  20  chr20_62143945     HCab    G    C        1      2        2 
  20  chr20_62143945     HPrz    G    C        1      2        2 
  20  chr20_62143945     ZBoe    G    C        0      0        2 
  20  chr20_62143945     ZGre    G    C        0      0        2 
  20  chr20_62143945     ZHar    G    C        0      0        2 
  20  chr20_62143945   Sample    G    C        0      0        2 
  20  chr20_62153414     AAsi    T    A        0      0        2 
  20  chr20_62153414     AKia    T    A        0      0        2 
  20  chr20_62153414     AOna    T    A        0      0        2 
  20  chr20_62153414     ASom    T    A        0      0        2 
  20  chr20_62153414     HCab    T    A        0      0        2 
  20  chr20_62153414     HPrz    T    A        0      0        2 
  20  chr20_62153414     ZBoe    T    A        0      0        2 
  20  chr20_62153414     ZGre    T    A        1      2        2 
  20  chr20_62153414     ZHar    T    A        0      0        2 
  20  chr20_62153414   Sample    T    A        0      0        2 
  20  chr20_62174327     AAsi    G    C        0      0        2 
  20  chr20_62174327     AKia    G    C        0      0        2 
  20  chr20_62174327     AOna    G    C        0      0        2 
  20  chr20_62174327     ASom    G    C        0      0        2 
  20  chr20_62174327     HCab    G    C        1      2        2 
  20  chr20_62174327     HPrz    G    C        1      2        2 
  20  chr20_62174327     ZBoe    G    C        0      0        2 
  20  chr20_62174327     ZGre    G    C        0      0        2 
  20  chr20_62174327     ZHar    G    C        0      0        2 
  20  chr20_62174327   Sample    G    C        0      0        2 
  20  chr20_62191536     AAsi    T    G        0      0        2 
  20  chr20_62191536     AKia    T    G        0      0        2 
  20  chr20_62191536     AOna    T    G        0      0        2 
  20  chr20_62191536     ASom    T    G        0      0        2 
  20  chr20_62191536     HCab    T    G        0      0        2 
  20  chr20_62191536     HPrz    T    G        0      0        2 
  20  chr20_62191536     ZBoe    T    G      0.5      1        2 
  20  chr20_62191536     ZGre    T    G        0      0        2 
  20  chr20_62191536     ZHar    T    G        0      0        2 
  20  chr20_62191536   Sample    T    G        0      0        2 
  20  chr20_62203920     AAsi    C    G        0      0        2 
  20  chr20_62203920     AKia    C    G        0      0        2 
  20  chr20_62203920     AOna    C    G        0      0        2 
  20  chr20_62203920     ASom    C    G        0      0        2 
  20  chr20_62203920     HCab    C    G        0      0        2 
  20  chr20_62203920     HPrz    C    G        0      0        2 
  20  chr20_62203920     ZBoe    C    G      0.5      1        2 
  20  chr20_62203920     ZGre    C    G        0      0        2 
  20  chr20_62203920     ZHar    C    G        0      0        2 
  20  chr20_62203920   Sample    C    G        0      0        2 
  20  chr20_62213502     AAsi    A    T        0      0        2 
  20  chr20_62213502     AKia    A    T      0.5      1        2 
  20  chr20_62213502     AOna    A    T        1      2        2 
  20  chr20_62213502     ASom    A    T        0      0        2 
  20  chr20_62213502     HCab    A    T        0      0        2 
  20  chr20_62213502     HPrz    A    T        0      0        2 
  20  chr20_62213502     ZBoe    A    T        0      0        2 
  20  chr20_62213502     ZGre    A    T        0      0        2 
  20  chr20_62213502     ZHar    A    T        0      0        2 
  20  chr20_62213502   Sample    A    T        0      0        2 
  20  chr20_62217046     AAsi    G    T        0      0        2 
  20  chr20_62217046     AKia    G    T        0      0        2 
  20  chr20_62217046     AOna    G    T      0.5      1        2 
  20  chr20_62217046     ASom    G    T        0      0        2 
  20  chr20_62217046     HCab    G    T        0      0        2 
  20  chr20_62217046     HPrz    G    T        0      0        2 
  20  chr20_62217046     ZBoe    G    T        0      0        2 
  20  chr20_62217046     ZGre    G    T        0      0        2 
  20  chr20_62217046     ZHar    G    T        0      0        2 
  20  chr20_62217046   Sample    G    T        0      0        2 
  20  chr20_62218882     AAsi    C    G        0      0        2 
  20  chr20_62218882     AKia    C    G        0      0        2 
  20  chr20_62218882     AOna    C    G        0      0        2 
  20  chr20_62218882     ASom    C    G        0      0        2 
  20  chr20_62218882     HCab    C    G        1      2        2 
  20  chr20_62218882     HPrz    C    G        1      2        2 
  20  chr20_62218882     ZBoe    C    G        0      0        2 
  20  chr20_62218882     ZGre    C    G        0      0        2 
  20  chr20_62218882     ZHar    C    G        0      0        2 
  20  chr20_62218882   Sample    C    G        0      0        2 
  20  chr20_62218906     AAsi    G    T        0      0        2 
  20  chr20_62218906     AKia    G    T        0      0        2 
  20  chr20_62218906     AOna    G    T        0      0        2 
  20  chr20_62218906     ASom    G    T        1      2        2 
  20  chr20_62218906     HCab    G    T        0      0        2 
  20  chr20_62218906     HPrz    G    T        0      0        2 
  20  chr20_62218906     ZBoe    G    T        0      0        2 
  20  chr20_62218906     ZGre    G    T        0      0        2 
  20  chr20_62218906     ZHar    G    T        0      0        2 
  20  chr20_62218906   Sample    G    T        0      0        2 
  20  chr20_62232896     AAsi    G    C        0      0        2 
  20  chr20_62232896     AKia    G    C        0      0        2 
  20  chr20_62232896     AOna    G    C        0      0        2 
  20  chr20_62232896     ASom    G    C        0      0        2 
  20  chr20_62232896     HCab    G    C        0      0        2 
  20  chr20_62232896     HPrz    G    C        0      0        2 
  20  chr20_62232896     ZBoe    G    C      0.5      1        2 
  20  chr20_62232896     ZGre    G    C        0      0        2 
  20  chr20_62232896     ZHar    G    C        0      0        2 
  20  chr20_62232896   Sample    G    C        0      0        2 
  20  chr20_62241255     AAsi    C    G        1      2        2 
  20  chr20_62241255     AKia    C    G        0      0        2 
  20  chr20_62241255     AOna    C    G        0      0        2 
  20  chr20_62241255     ASom    C    G        1      2        2 
  20  chr20_62241255     HCab    C    G        0      0        2 
  20  chr20_62241255     HPrz    C    G        0      0        2 
  20  chr20_62241255     ZBoe    C    G        0      0        2 
  20  chr20_62241255     ZGre    C    G        0      0        2 
  20  chr20_62241255     ZHar    C    G        0      0        2 
  20  chr20_62241255   Sample    C    G        1      2        2 
  20  chr20_62258893     AAsi    G    T        0      0        2 
  20  chr20_62258893     AKia    G    T      0.5      1        2 
  20  chr20_62258893     AOna    G    T        1      2        2 
  20  chr20_62258893     ASom    G    T        0      0        2 
  20  chr20_62258893     HCab    G    T        0      0        2 
  20  chr20_62258893     HPrz    G    T        0      0        2 
  20  chr20_62258893     ZBoe    G    T        0      0        2 
  20  chr20_62258893     ZGre    G    T        0      0        2 
  20  chr20_62258893     ZHar    G    T        0      0        2 
  20  chr20_62258893   Sample    G    T        0      0        2 
  20  chr20_62273858     AAsi    T    G        0      0        2 
  20  chr20_62273858     AKia    T    G        0      0        2 
  20  chr20_62273858     AOna    T    G        0      0        2 
  20  chr20_62273858     ASom    T    G        1      2        2 
  20  chr20_62273858     HCab    T    G        0      0        2 
  20  chr20_62273858     HPrz    T    G        0      0        2 
  20  chr20_62273858     ZBoe    T    G        0      0        2 
  20  chr20_62273858     ZGre    T    G        0      0        2 
  20  chr20_62273858     ZHar    T    G        0      0        2 
  20  chr20_62273858   Sample    T    G        0      0        2 
  20  chr20_62301464     AAsi    G    C        0      0        2 
  20  chr20_62301464     AKia    G    C      0.5      1        2 
  20  chr20_62301464     AOna    G    C        1      2        2 
  20  chr20_62301464     ASom    G    C        0      0        2 
  20  chr20_62301464     HCab    G    C        0      0        2 
  20  chr20_62301464     HPrz    G    C        0      0        2 
  20  chr20_62301464     ZBoe    G    C        0      0        2 
  20  chr20_62301464     ZGre    G    C        0      0        2 
  20  chr20_62301464     ZHar    G    C        0      0        2 
  20  chr20_62301464   Sample    G    C        0      0        2 
  20  chr20_62311208     AAsi    C    G        0      0        2 
  20  chr20_62311208     AKia    C    G        0      0        2 
  20  chr20_62311208     AOna    C    G        0      0        2 
  20  chr20_62311208     ASom    C    G        1      2        2 
  20  chr20_62311208     HCab    C    G        0      0        2 
  20  chr20_62311208     HPrz    C    G        0      0        2 
  20  chr20_62311208     ZBoe    C    G        0      0        2 
  20  chr20_62311208     ZGre    C    G        0      0        2 
  20  chr20_62311208     ZHar    C    G        0      0        2 
  20  chr20_62311208   Sample    C    G        0      0        2 
  20  chr20_62328856     AAsi    C    G      0.5      1        2 
  20  chr20_62328856     AKia    C    G        0      0        2 
  20  chr20_62328856     AOna    C    G        0      0        2 
  20  chr20_62328856     ASom    C    G        0      0        2 
  20  chr20_62328856     HCab    C    G        0      0        2 
  20  chr20_62328856     HPrz    C    G        0      0        2 
  20  chr20_62328856     ZBoe    C    G        0      0        2 
  20  chr20_62328856     ZGre    C    G        0      0        2 
  20  chr20_62328856     ZHar    C    G        0      0        2 
  20  chr20_62328856   Sample    C    G        0      0        2 
  20  chr20_62383355     AAsi    G    T        0      0        2 
  20  chr20_62383355     AKia    G    T        0      0        2 
  20  chr20_62383355     AOna    G    T        0      0        2 
  20  chr20_62383355     ASom    G    T        0      0        2 
  20  chr20_62383355     HCab    G    T      0.5      1        2 
  20  chr20_62383355     HPrz    G    T        0      0        2 
  20  chr20_62383355     ZBoe    G    T        0      0        2 
  20  chr20_62383355     ZGre    G    T        0      0        2 
  20  chr20_62383355     ZHar    G    T        0      0        2 
  20  chr20_62383355   Sample    G    T        0      0        2 
  20  chr20_62399194     AAsi    T    G        0      0        2 
  20  chr20_62399194     AKia    T    G        0      0        2 
  20  chr20_62399194     AOna    T    G        0      0        2 
  20  chr20_62399194     ASom    T    G        0      0        2 
  20  chr20_62399194     HCab    T    G        0      0        2 
  20  chr20_62399194     HPrz    T    G        0      0        2 
  20  chr20_62399194     ZBoe    T    G        1      2        2 
  20  chr20_62399194     ZGre    T    G        0      0        2 
  20  chr20_62399194     ZHar    T    G        0      0        2 
  20  chr20_62399194   Sample    T    G        0      0        2 
  20  chr20_62408522     AAsi    T    A        0      0        2 
  20  chr20_62408522     AKia    T    A        1      2        2 
  20  chr20_62408522     AOna    T    A        1      2        2 
  20  chr20_62408522     ASom    T    A        0      0        2 
  20  chr20_62408522     HCab    T    A        0      0        2 
  20  chr20_62408522     HPrz    T    A        0      0        2 
  20  chr20_62408522     ZBoe    T    A        0      0        2 
  20  chr20_62408522     ZGre    T    A        0      0        2 
  20  chr20_62408522     ZHar    T    A        0      0        2 
  20  chr20_62408522   Sample    T    A        0      0        2 
  20  chr20_62412540     AAsi    T    G        0      0        2 
  20  chr20_62412540     AKia    T    G        0      0        2 
  20  chr20_62412540     AOna    T    G        0      0        2 
  20  chr20_62412540     ASom    T    G        0      0        2 
  20  chr20_62412540     HCab    T    G        0      0        2 
  20  chr20_62412540     HPrz    T    G        0      0        2 
  20  chr20_62412540     ZBoe    T    G        0      0        2 
  20  chr20_62412540     ZGre    T    G        0      0        2 
  20  chr20_62412540     ZHar    T    G        1      2        2 
  20  chr20_62412540   Sample    T    G        0      0        2 
  20  chr20_62436001     AAsi    C    G        0      0        2 
  20  chr20_62436001     AKia    C    G        0      0        2 
  20  chr20_62436001     AOna    C    G        0      0        2 
  20  chr20_62436001     ASom    C    G        0      0        2 
  20  chr20_62436001     HCab    C    G      0.5      1        2 
  20  chr20_62436001     HPrz    C    G      0.5      1        2 
  20  chr20_62436001     ZBoe    C    G        0      0        2 
  20  chr20_62436001     ZGre    C    G        0      0        2 
  20  chr20_62436001     ZHar    C    G        0      0        2 
  20  chr20_62436001   Sample    C    G        0      0        2 
  20  chr20_62440238     AAsi    G    C        0      0        2 
  20  chr20_62440238     AKia    G    C        0      0        2 
  20  chr20_62440238     AOna    G    C        0      0        2 
  20  chr20_62440238     ASom    G    C        0      0        2 
  20  chr20_62440238     HCab    G    C      0.5      1        2 
  20  chr20_62440238     HPrz    G    C        1      2        2 
  20  chr20_62440238     ZBoe    G    C        0      0        2 
  20  chr20_62440238     ZGre    G    C        0      0        2 
  20  chr20_62440238     ZHar    G    C        0      0        2 
  20  chr20_62440238   Sample    G    C        0      0        2 
  20  chr20_62442164     AAsi    G    C        0      0        2 
  20  chr20_62442164     AKia    G    C        0      0        2 
  20  chr20_62442164     AOna    G    C        0      0        2 
  20  chr20_62442164     ASom    G    C        0      0        2 
  20  chr20_62442164     HCab    G    C      0.5      1        2 
  20  chr20_62442164     HPrz    G    C        1      2        2 
  20  chr20_62442164     ZBoe    G    C        0      0        2 
  20  chr20_62442164     ZGre    G    C        0      0        2 
  20  chr20_62442164     ZHar    G    C        0      0        2 
  20  chr20_62442164   Sample    G    C        0      0        2 
  20  chr20_62455132     AAsi    G    C        0      0        2 
  20  chr20_62455132     AKia    G    C        0      0        2 
  20  chr20_62455132     AOna    G    C        0      0        2 
  20  chr20_62455132     ASom    G    C        0      0        2 
  20  chr20_62455132     HCab    G    C        0      0        2 
  20  chr20_62455132     HPrz    G    C        0      0        2 
  20  chr20_62455132     ZBoe    G    C        1      2        2 
  20  chr20_62455132     ZGre    G    C        0      0        2 
  20  chr20_62455132     ZHar    G    C        0      0        2 
  20  chr20_62455132   Sample    G    C        0      0        2 
  20  chr20_62464719     AAsi    C    G        0      0        2 
  20  chr20_62464719     AKia    C    G        0      0        2 
  20  chr20_62464719     AOna    C    G        0      0        2 
  20  chr20_62464719     ASom    C    G        0      0        2 
  20  chr20_62464719     HCab    C    G        0      0        2 
  20  chr20_62464719     HPrz    C    G      0.5      1        2 
  20  chr20_62464719     ZBoe    C    G        0      0        2 
  20  chr20_62464719     ZGre    C    G        0      0        2 
  20  chr20_62464719     ZHar    C    G        0      0        2 
  20  chr20_62464719   Sample    C    G        0      0        2 
  20  chr20_62482168     AAsi    A    C        1      2        2 
  20  chr20_62482168     AKia    A    C        0      0        2 
  20  chr20_62482168     AOna    A    C        0      0        2 
  20  chr20_62482168     ASom    A    C        1      2        2 
  20  chr20_62482168     HCab    A    C        1      2        2 
  20  chr20_62482168     HPrz    A    C        1      2        2 
  20  chr20_62482168     ZBoe    A    C        0      0        2 
  20  chr20_62482168     ZGre    A    C        0      0        2 
  20  chr20_62482168     ZHar    A    C        0      0        2 
  20  chr20_62482168   Sample    A    C        1      2        2 
  20  chr20_62529452     AAsi    C    A        0      0        2 
  20  chr20_62529452     AKia    C    A        0      0        2 
  20  chr20_62529452     AOna    C    A        0      0        2 
  20  chr20_62529452     ASom    C    A        0      0        2 
  20  chr20_62529452     HCab    C    A        1      2        2 
  20  chr20_62529452     HPrz    C    A        1      2        2 
  20  chr20_62529452     ZBoe    C    A        0      0        2 
  20  chr20_62529452     ZGre    C    A        0      0        2 
  20  chr20_62529452     ZHar    C    A        0      0        2 
  20  chr20_62529452   Sample    C    A        0      0        2 
  20  chr20_62545985     AAsi    C    G        0      0        2 
  20  chr20_62545985     AKia    C    G      0.5      1        2 
  20  chr20_62545985     AOna    C    G        0      0        2 
  20  chr20_62545985     ASom    C    G        0      0        2 
  20  chr20_62545985     HCab    C    G        0      0        2 
  20  chr20_62545985     HPrz    C    G        0      0        2 
  20  chr20_62545985     ZBoe    C    G        0      0        2 
  20  chr20_62545985     ZGre    C    G        0      0        2 
  20  chr20_62545985     ZHar    C    G        0      0        2 
  20  chr20_62545985   Sample    C    G        0      0        2 
  20  chr20_62547199     AAsi    A    C        0      0        2 
  20  chr20_62547199     AKia    A    C        0      0        2 
  20  chr20_62547199     AOna    A    C        0      0        2 
  20  chr20_62547199     ASom    A    C        0      0        2 
  20  chr20_62547199     HCab    A    C        0      0        2 
  20  chr20_62547199     HPrz    A    C        0      0        2 
  20  chr20_62547199     ZBoe    A    C        0      0        2 
  20  chr20_62547199     ZGre    A    C        0      0        2 
  20  chr20_62547199     ZHar    A    C        1      2        2 
  20  chr20_62547199   Sample    A    C        0      0        2 
  20  chr20_62581624     AAsi    G    T        0      0        2 
  20  chr20_62581624     AKia    G    T        0      0        2 
  20  chr20_62581624     AOna    G    T        0      0        2 
  20  chr20_62581624     ASom    G    T        0      0        2 
  20  chr20_62581624     HCab    G    T        0      0        2 
  20  chr20_62581624     HPrz    G    T        0      0        2 
  20  chr20_62581624     ZBoe    G    T        1      2        2 
  20  chr20_62581624     ZGre    G    T        0      0        2 
  20  chr20_62581624     ZHar    G    T        0      0        2 
  20  chr20_62581624   Sample    G    T        0      0        2 
  20  chr20_62586926     AAsi    A    T        0      0        2 
  20  chr20_62586926     AKia    A    T        0      0        2 
  20  chr20_62586926     AOna    A    T        0      0        2 
  20  chr20_62586926     ASom    A    T        0      0        2 
  20  chr20_62586926     HCab    A    T        1      2        2 
  20  chr20_62586926     HPrz    A    T        1      2        2 
  20  chr20_62586926     ZBoe    A    T        0      0        2 
  20  chr20_62586926     ZGre    A    T        0      0        2 
  20  chr20_62586926     ZHar    A    T        0      0        2 
  20  chr20_62586926   Sample    A    T        0      0        2 
  20  chr20_62622021     AAsi    A    T        0      0        2 
  20  chr20_62622021     AKia    A    T        0      0        2 
  20  chr20_62622021     AOna    A    T        0      0        2 
  20  chr20_62622021     ASom    A    T        0      0        2 
  20  chr20_62622021     HCab    A    T        0      0        2 
  20  chr20_62622021     HPrz    A    T        0      0        2 
  20  chr20_62622021     ZBoe    A    T        0      0        2 
  20  chr20_62622021     ZGre    A    T        0      0        2 
  20  chr20_62622021     ZHar    A    T      0.5      1        2 
  20  chr20_62622021   Sample    A    T        0      0        2 
  20  chr20_62639862     AAsi    G    T        1      2        2 
  20  chr20_62639862     AKia    G    T        0      0        2 
  20  chr20_62639862     AOna    G    T        0      0        2 
  20  chr20_62639862     ASom    G    T        0      0        2 
  20  chr20_62639862     HCab    G    T        0      0        2 
  20  chr20_62639862     HPrz    G    T        0      0        2 
  20  chr20_62639862     ZBoe    G    T        0      0        2 
  20  chr20_62639862     ZGre    G    T        0      0        2 
  20  chr20_62639862     ZHar    G    T        0      0        2 
  20  chr20_62639862   Sample    G    T        0      0        2 
  20  chr20_62646286     AAsi    T    G        0      0        2 
  20  chr20_62646286     AKia    T    G        1      2        2 
  20  chr20_62646286     AOna    T    G        1      2        2 
  20  chr20_62646286     ASom    T    G        0      0        2 
  20  chr20_62646286     HCab    T    G        1      2        2 
  20  chr20_62646286     HPrz    T    G        1      2        2 
  20  chr20_62646286     ZBoe    T    G        0      0        2 
  20  chr20_62646286     ZGre    T    G        0      0        2 
  20  chr20_62646286     ZHar    T    G        0      0        2 
  20  chr20_62646286   Sample    T    G        0      0        2 
  20  chr20_62666960     AAsi    G    T        0      0        2 
  20  chr20_62666960     AKia    G    T        0      0        2 
  20  chr20_62666960     AOna    G    T        0      0        2 
  20  chr20_62666960     ASom    G    T        0      0        2 
  20  chr20_62666960     HCab    G    T        0      0        2 
  20  chr20_62666960     HPrz    G    T        0      0        2 
  20  chr20_62666960     ZBoe    G    T        0      0        2 
  20  chr20_62666960     ZGre    G    T        0      0        2 
  20  chr20_62666960     ZHar    G    T        1      2        2 
  20  chr20_62666960   Sample    G    T        0      0        2 
  20  chr20_62675199     AAsi    G    T        0      0        2 
  20  chr20_62675199     AKia    G    T      0.5      1        2 
  20  chr20_62675199     AOna    G    T        1      2        2 
  20  chr20_62675199     ASom    G    T        0      0        2 
  20  chr20_62675199     HCab    G    T        0      0        2 
  20  chr20_62675199     HPrz    G    T        0      0        2 
  20  chr20_62675199     ZBoe    G    T        0      0        2 
  20  chr20_62675199     ZGre    G    T        0      0        2 
  20  chr20_62675199     ZHar    G    T        0      0        2 
  20  chr20_62675199   Sample    G    T        0      0        2 
  20  chr20_62675673     AAsi    G    C        0      0        2 
  20  chr20_62675673     AKia    G    C        0      0        2 
  20  chr20_62675673     AOna    G    C        0      0        2 
  20  chr20_62675673     ASom    G    C        0      0        2 
  20  chr20_62675673     HCab    G    C        0      0        2 
  20  chr20_62675673     HPrz    G    C        0      0        2 
  20  chr20_62675673     ZBoe    G    C      0.5      1        2 
  20  chr20_62675673     ZGre    G    C        0      0        2 
  20  chr20_62675673     ZHar    G    C        1      2        2 
  20  chr20_62675673   Sample    G    C        0      0        2 
  20  chr20_62678088     AAsi    A    T        1      2        2 
  20  chr20_62678088     AKia    A    T        0      0        2 
  20  chr20_62678088     AOna    A    T        0      0        2 
  20  chr20_62678088     ASom    A    T        0      0        2 
  20  chr20_62678088     HCab    A    T        0      0        2 
  20  chr20_62678088     HPrz    A    T        0      0        2 
  20  chr20_62678088     ZBoe    A    T        0      0        2 
  20  chr20_62678088     ZGre    A    T        0      0        2 
  20  chr20_62678088     ZHar    A    T        0      0        2 
  20  chr20_62678088   Sample    A    T        1      2        2 
  20  chr20_62709514     AAsi    G    C        0      0        2 
  20  chr20_62709514     AKia    G    C        0      0        2 
  20  chr20_62709514     AOna    G    C      0.5      1        2 
  20  chr20_62709514     ASom    G    C        0      0        2 
  20  chr20_62709514     HCab    G    C        0      0        2 
  20  chr20_62709514     HPrz    G    C        0      0        2 
  20  chr20_62709514     ZBoe    G    C        0      0        2 
  20  chr20_62709514     ZGre    G    C        0      0        2 
  20  chr20_62709514     ZHar    G    C        0      0        2 
  20  chr20_62709514   Sample    G    C        0      0        2 
  20  chr20_62734523     AAsi    C    G        0      0        2 
  20  chr20_62734523     AKia    C    G        1      2        2 
  20  chr20_62734523     AOna    C    G        0      0        2 
  20  chr20_62734523     ASom    C    G        0      0        2 
  20  chr20_62734523     HCab    C    G        0      0        2 
  20  chr20_62734523     HPrz    C    G        0      0        2 
  20  chr20_62734523     ZBoe    C    G        0      0        2 
  20  chr20_62734523     ZGre    C    G        0      0        2 
  20  chr20_62734523     ZHar    C    G        0      0        2 
  20  chr20_62734523   Sample    C    G        0      0        2 
  20  chr20_62736969     AAsi    C    A        0      0        2 
  20  chr20_62736969     AKia    C    A        0      0        2 
  20  chr20_62736969     AOna    C    A        1      2        2 
  20  chr20_62736969     ASom    C    A        0      0        2 
  20  chr20_62736969     HCab    C    A        0      0        2 
  20  chr20_62736969     HPrz    C    A        0      0        2 
  20  chr20_62736969     ZBoe    C    A        0      0        2 
  20  chr20_62736969     ZGre    C    A        0      0        2 
  20  chr20_62736969     ZHar    C    A        0      0        2 
  20  chr20_62736969   Sample    C    A        0      0        2 
  20  chr20_62740417     AAsi    A    C        0      0        2 
  20  chr20_62740417     AKia    A    C        0      0        2 
  20  chr20_62740417     AOna    A    C      0.5      1        2 
  20  chr20_62740417     ASom    A    C        0      0        2 
  20  chr20_62740417     HCab    A    C        0      0        2 
  20  chr20_62740417     HPrz    A    C        0      0        2 
  20  chr20_62740417     ZBoe    A    C        0      0        2 
  20  chr20_62740417     ZGre    A    C        0      0        2 
  20  chr20_62740417     ZHar    A    C        0      0        2 
  20  chr20_62740417   Sample    A    C        0      0        2 
  20  chr20_62743682     AAsi    C    G        0      0        2 
  20  chr20_62743682     AKia    C    G        0      0        2 
  20  chr20_62743682     AOna    C    G        0      0        2 
  20  chr20_62743682     ASom    C    G        0      0        2 
  20  chr20_62743682     HCab    C    G        1      2        2 
  20  chr20_62743682     HPrz    C    G        1      2        2 
  20  chr20_62743682     ZBoe    C    G        0      0        2 
  20  chr20_62743682     ZGre    C    G        0      0        2 
  20  chr20_62743682     ZHar    C    G        0      0        2 
  20  chr20_62743682   Sample    C    G        0      0        2 
  20  chr20_62747390     AAsi    A    C        0      0        2 
  20  chr20_62747390     AKia    A    C        0      0        2 
  20  chr20_62747390     AOna    A    C        0      0        2 
  20  chr20_62747390     ASom    A    C        0      0        2 
  20  chr20_62747390     HCab    A    C        1      2        2 
  20  chr20_62747390     HPrz    A    C        1      2        2 
  20  chr20_62747390     ZBoe    A    C        0      0        2 
  20  chr20_62747390     ZGre    A    C        0      0        2 
  20  chr20_62747390     ZHar    A    C        0      0        2 
  20  chr20_62747390   Sample    A    C        0      0        2 
  20  chr20_62773409     AAsi    A    C        0      0        2 
  20  chr20_62773409     AKia    A    C        0      0        2 
  20  chr20_62773409     AOna    A    C        0      0        2 
  20  chr20_62773409     ASom    A    C        0      0        2 
  20  chr20_62773409     HCab    A    C        0      0        2 
  20  chr20_62773409     HPrz    A    C        1      2        2 
  20  chr20_62773409     ZBoe    A    C        0      0        2 
  20  chr20_62773409     ZGre    A    C        0      0        2 
  20  chr20_62773409     ZHar    A    C        0      0        2 
  20  chr20_62773409   Sample    A    C        0      0        2 
  20  chr20_62821069     AAsi    C    G        0      0        2 
  20  chr20_62821069     AKia    C    G        0      0        2 
  20  chr20_62821069     AOna    C    G        0      0        2 
  20  chr20_62821069     ASom    C    G        0      0        2 
  20  chr20_62821069     HCab    C    G        0      0        2 
  20  chr20_62821069     HPrz    C    G        1      2        2 
  20  chr20_62821069     ZBoe    C    G        0      0        2 
  20  chr20_62821069     ZGre    C    G        0      0        2 
  20  chr20_62821069     ZHar    C    G        0      0        2 
  20  chr20_62821069   Sample    C    G        0      0        2 
  20  chr20_62851181     AAsi    G    C        0      0        2 
  20  chr20_62851181     AKia    G    C        0      0        2 
  20  chr20_62851181     AOna    G    C        0      0        2 
  20  chr20_62851181     ASom    G    C        0      0        2 
  20  chr20_62851181     HCab    G    C        0      0        2 
  20  chr20_62851181     HPrz    G    C        0      0        2 
  20  chr20_62851181     ZBoe    G    C        0      0        2 
  20  chr20_62851181     ZGre    G    C      0.5      1        2 
  20  chr20_62851181     ZHar    G    C        0      0        2 
  20  chr20_62851181   Sample    G    C        0      0        2 
  20  chr20_62855375     AAsi    G    C        0      0        2 
  20  chr20_62855375     AKia    G    C        1      2        2 
  20  chr20_62855375     AOna    G    C      0.5      1        2 
  20  chr20_62855375     ASom    G    C        0      0        2 
  20  chr20_62855375     HCab    G    C        1      2        2 
  20  chr20_62855375     HPrz    G    C        1      2        2 
  20  chr20_62855375     ZBoe    G    C        0      0        2 
  20  chr20_62855375     ZGre    G    C        0      0        2 
  20  chr20_62855375     ZHar    G    C        0      0        2 
  20  chr20_62855375   Sample    G    C        0      0        2 
  20  chr20_62861220     AAsi    T    G        0      0        2 
  20  chr20_62861220     AKia    T    G        0      0        2 
  20  chr20_62861220     AOna    T    G      0.5      1        2 
  20  chr20_62861220     ASom    T    G        0      0        2 
  20  chr20_62861220     HCab    T    G        0      0        2 
  20  chr20_62861220     HPrz    T    G        0      0        2 
  20  chr20_62861220     ZBoe    T    G        0      0        2 
  20  chr20_62861220     ZGre    T    G        0      0        2 
  20  chr20_62861220     ZHar    T    G        0      0        2 
  20  chr20_62861220   Sample    T    G        0      0        2 
  20  chr20_62883136     AAsi    A    C        0      0        2 
  20  chr20_62883136     AKia    A    C        0      0        2 
  20  chr20_62883136     AOna    A    C        0      0        2 
  20  chr20_62883136     ASom    A    C        0      0        2 
  20  chr20_62883136     HCab    A    C      0.5      1        2 
  20  chr20_62883136     HPrz    A    C        0      0        2 
  20  chr20_62883136     ZBoe    A    C        0      0        2 
  20  chr20_62883136     ZGre    A    C        0      0        2 
  20  chr20_62883136     ZHar    A    C        0      0        2 
  20  chr20_62883136   Sample    A    C        0      0        2 
  20  chr20_62893625     AAsi    A    C        0      0        2 
  20  chr20_62893625     AKia    A    C        1      2        2 
  20  chr20_62893625     AOna    A    C      0.5      1        2 
  20  chr20_62893625     ASom    A    C        0      0        2 
  20  chr20_62893625     HCab    A    C        0      0        2 
  20  chr20_62893625     HPrz    A    C        0      0        2 
  20  chr20_62893625     ZBoe    A    C        0      0        2 
  20  chr20_62893625     ZGre    A    C        0      0        2 
  20  chr20_62893625     ZHar    A    C        0      0        2 
  20  chr20_62893625   Sample    A    C        0      0        2 
  20  chr20_62898913     AAsi    G    C        0      0        2 
  20  chr20_62898913     AKia    G    C        0      0        2 
  20  chr20_62898913     AOna    G    C        0      0        2 
  20  chr20_62898913     ASom    G    C        0      0        2 
  20  chr20_62898913     HCab    G    C        1      2        2 
  20  chr20_62898913     HPrz    G    C        1      2        2 
  20  chr20_62898913     ZBoe    G    C        0      0        2 
  20  chr20_62898913     ZGre    G    C        0      0        2 
  20  chr20_62898913     ZHar    G    C        0      0        2 
  20  chr20_62898913   Sample    G    C        0      0        2 
  20  chr20_62913982     AAsi    A    C        0      0        2 
  20  chr20_62913982     AKia    A    C        0      0        2 
  20  chr20_62913982     AOna    A    C        0      0        2 
  20  chr20_62913982     ASom    A    C        0      0        2 
  20  chr20_62913982     HCab    A    C        0      0        2 
  20  chr20_62913982     HPrz    A    C        0      0        2 
  20  chr20_62913982     ZBoe    A    C        0      0        2 
  20  chr20_62913982     ZGre    A    C      0.5      1        2 
  20  chr20_62913982     ZHar    A    C        0      0        2 
  20  chr20_62913982   Sample    A    C        0      0        2 
  20  chr20_62953305     AAsi    G    T        0      0        2 
  20  chr20_62953305     AKia    G    T        0      0        2 
  20  chr20_62953305     AOna    G    T      0.5      1        2 
  20  chr20_62953305     ASom    G    T        0      0        2 
  20  chr20_62953305     HCab    G    T        0      0        2 
  20  chr20_62953305     HPrz    G    T        0      0        2 
  20  chr20_62953305     ZBoe    G    T        0      0        2 
  20  chr20_62953305     ZGre    G    T        0      0        2 
  20  chr20_62953305     ZHar    G    T        0      0        2 
  20  chr20_62953305   Sample    G    T        0      0        2 
  20  chr20_62970034     AAsi    G    T        0      0        2 
  20  chr20_62970034     AKia    G    T        0      0        2 
  20  chr20_62970034     AOna    G    T        0      0        2 
  20  chr20_62970034     ASom    G    T        0      0        2 
  20  chr20_62970034     HCab    G    T        0      0        2 
  20  chr20_62970034     HPrz    G    T        0      0        2 
  20  chr20_62970034     ZBoe    G    T        0      0        2 
  20  chr20_62970034     ZGre    G    T        0      0        2 
  20  chr20_62970034     ZHar    G    T        1      2        2 
  20  chr20_62970034   Sample    G    T        0      0        2 
  20  chr20_62998967     AAsi    G    C        0      0        2 
  20  chr20_62998967     AKia    G    C        0      0        2 
  20  chr20_62998967     AOna    G    C        0      0        2 
  20  chr20_62998967     ASom    G    C        0      0        2 
  20  chr20_62998967     HCab    G    C        1      2        2 
  20  chr20_62998967     HPrz    G    C        1      2        2 
  20  chr20_62998967     ZBoe    G    C        0      0        2 
  20  chr20_62998967     ZGre    G    C        0      0        2 
  20  chr20_62998967     ZHar    G    C        0      0        2 
  20  chr20_62998967   Sample    G    C        0      0        2 
  20  chr20_63048599     AAsi    C    A        0      0        2 
  20  chr20_63048599     AKia    C    A        0      0        2 
  20  chr20_63048599     AOna    C    A        0      0        2 
  20  chr20_63048599     ASom    C    A        0      0        2 
  20  chr20_63048599     HCab    C    A      0.5      1        2 
  20  chr20_63048599     HPrz    C    A        0      0        2 
  20  chr20_63048599     ZBoe    C    A        0      0        2 
  20  chr20_63048599     ZGre    C    A        0      0        2 
  20  chr20_63048599     ZHar    C    A        0      0        2 
  20  chr20_63048599   Sample    C    A        0      0        2 
  20  chr20_63070773     AAsi    G    T        0      0        2 
  20  chr20_63070773     AKia    G    T        0      0        2 
  20  chr20_63070773     AOna    G    T      0.5      1        2 
  20  chr20_63070773     ASom    G    T        0      0        2 
  20  chr20_63070773     HCab    G    T        1      2        2 
  20  chr20_63070773     HPrz    G    T        1      2        2 
  20  chr20_63070773     ZBoe    G    T        0      0        2 
  20  chr20_63070773     ZGre    G    T        0      0        2 
  20  chr20_63070773     ZHar    G    T        0      0        2 
  20  chr20_63070773   Sample    G    T        0      0        2 
  20  chr20_63093062     AAsi    T    G        0      0        2 
  20  chr20_63093062     AKia    T    G        0      0        2 
  20  chr20_63093062     AOna    T    G        0      0        2 
  20  chr20_63093062     ASom    T    G        0      0        2 
  20  chr20_63093062     HCab    T    G        0      0        2 
  20  chr20_63093062     HPrz    T    G        0      0        2 
  20  chr20_63093062     ZBoe    T    G        1      2        2 
  20  chr20_63093062     ZGre    T    G        0      0        2 
  20  chr20_63093062     ZHar    T    G        0      0        2 
  20  chr20_63093062   Sample    T    G        0      0        2 
  20  chr20_63093261     AAsi    C    G        0      0        2 
  20  chr20_63093261     AKia    C    G        0      0        2 
  20  chr20_63093261     AOna    C    G        0      0        2 
  20  chr20_63093261     ASom    C    G        0      0        2 
  20  chr20_63093261     HCab    C    G        0      0        2 
  20  chr20_63093261     HPrz    C    G        0      0        2 
  20  chr20_63093261     ZBoe    C    G        1      2        2 
  20  chr20_63093261     ZGre    C    G        0      0        2 
  20  chr20_63093261     ZHar    C    G        0      0        2 
  20  chr20_63093261   Sample    C    G        0      0        2 
  20  chr20_63104138     AAsi    T    G        0      0        2 
  20  chr20_63104138     AKia    T    G        0      0        2 
  20  chr20_63104138     AOna    T    G        0      0        2 
  20  chr20_63104138     ASom    T    G        0      0        2 
  20  chr20_63104138     HCab    T    G        0      0        2 
  20  chr20_63104138     HPrz    T    G        0      0        2 
  20  chr20_63104138     ZBoe    T    G      0.5      1        2 
  20  chr20_63104138     ZGre    T    G        0      0        2 
  20  chr20_63104138     ZHar    T    G        0      0        2 
  20  chr20_63104138   Sample    T    G        0      0        2 
  20  chr20_63146597     AAsi    T    A        0      0        2 
  20  chr20_63146597     AKia    T    A        0      0        2 
  20  chr20_63146597     AOna    T    A        0      0        2 
  20  chr20_63146597     ASom    T    A        0      0        2 
  20  chr20_63146597     HCab    T    A        1      2        2 
  20  chr20_63146597     HPrz    T    A        1      2        2 
  20  chr20_63146597     ZBoe    T    A        0      0        2 
  20  chr20_63146597     ZGre    T    A        0      0        2 
  20  chr20_63146597     ZHar    T    A        0      0        2 
  20  chr20_63146597   Sample    T    A        0      0        2 
  20  chr20_63163351     AAsi    T    G        0      0        2 
  20  chr20_63163351     AKia    T    G        0      0        2 
  20  chr20_63163351     AOna    T    G        0      0        2 
  20  chr20_63163351     ASom    T    G        0      0        2 
  20  chr20_63163351     HCab    T    G        0      0        2 
  20  chr20_63163351     HPrz    T    G        0      0        2 
  20  chr20_63163351     ZBoe    T    G        0      0        2 
  20  chr20_63163351     ZGre    T    G        0      0        2 
  20  chr20_63163351     ZHar    T    G        1      2        2 
  20  chr20_63163351   Sample    T    G        0      0        2 
  20  chr20_63174245     AAsi    A    T        0      0        2 
  20  chr20_63174245     AKia    A    T        0      0        2 
  20  chr20_63174245     AOna    A    T        0      0        2 
  20  chr20_63174245     ASom    A    T        0      0        2 
  20  chr20_63174245     HCab    A    T        0      0        2 
  20  chr20_63174245     HPrz    A    T      0.5      1        2 
  20  chr20_63174245     ZBoe    A    T        0      0        2 
  20  chr20_63174245     ZGre    A    T        0      0        2 
  20  chr20_63174245     ZHar    A    T        0      0        2 
  20  chr20_63174245   Sample    A    T        0      0        2 
  20  chr20_63195153     AAsi    C    G        0      0        2 
  20  chr20_63195153     AKia    C    G        0      0        2 
  20  chr20_63195153     AOna    C    G      0.5      1        2 
  20  chr20_63195153     ASom    C    G        0      0        2 
  20  chr20_63195153     HCab    C    G        0      0        2 
  20  chr20_63195153     HPrz    C    G        0      0        2 
  20  chr20_63195153     ZBoe    C    G        0      0        2 
  20  chr20_63195153     ZGre    C    G        0      0        2 
  20  chr20_63195153     ZHar    C    G        0      0        2 
  20  chr20_63195153   Sample    C    G        0      0        2 
  20  chr20_63199898     AAsi    A    T      0.5      1        2 
  20  chr20_63199898     AKia    A    T        0      0        2 
  20  chr20_63199898     AOna    A    T        0      0        2 
  20  chr20_63199898     ASom    A    T        1      2        2 
  20  chr20_63199898     HCab    A    T        0      0        2 
  20  chr20_63199898     HPrz    A    T        0      0        2 
  20  chr20_63199898     ZBoe    A    T        0      0        2 
  20  chr20_63199898     ZGre    A    T        0      0        2 
  20  chr20_63199898     ZHar    A    T        0      0        2 
  20  chr20_63199898   Sample    A    T        0      0        2 
  20  chr20_63206202     AAsi    G    C        0      0        2 
  20  chr20_63206202     AKia    G    C        0      0        2 
  20  chr20_63206202     AOna    G    C      0.5      1        2 
  20  chr20_63206202     ASom    G    C        0      0        2 
  20  chr20_63206202     HCab    G    C        0      0        2 
  20  chr20_63206202     HPrz    G    C        0      0        2 
  20  chr20_63206202     ZBoe    G    C        0      0        2 
  20  chr20_63206202     ZGre    G    C        0      0        2 
  20  chr20_63206202     ZHar    G    C        0      0        2 
  20  chr20_63206202   Sample    G    C        0      0        2 
  20  chr20_63214926     AAsi    T    G        0      0        2 
  20  chr20_63214926     AKia    T    G        0      0        2 
  20  chr20_63214926     AOna    T    G        0      0        2 
  20  chr20_63214926     ASom    T    G        0      0        2 
  20  chr20_63214926     HCab    T    G        1      2        2 
  20  chr20_63214926     HPrz    T    G        1      2        2 
  20  chr20_63214926     ZBoe    T    G        0      0        2 
  20  chr20_63214926     ZGre    T    G        0      0        2 
  20  chr20_63214926     ZHar    T    G        0      0        2 
  20  chr20_63214926   Sample    T    G        0      0        2 
  20  chr20_63216951     AAsi    C    G        0      0        2 
  20  chr20_63216951     AKia    C    G        0      0        2 
  20  chr20_63216951     AOna    C    G        0      0        2 
  20  chr20_63216951     ASom    C    G        0      0        2 
  20  chr20_63216951     HCab    C    G        0      0        2 
  20  chr20_63216951     HPrz    C    G        0      0        2 
  20  chr20_63216951     ZBoe    C    G        0      0        2 
  20  chr20_63216951     ZGre    C    G      0.5      1        2 
  20  chr20_63216951     ZHar    C    G        0      0        2 
  20  chr20_63216951   Sample    C    G        0      0        2 
  20  chr20_63230995     AAsi    A    C        0      0        2 
  20  chr20_63230995     AKia    A    C        0      0        2 
  20  chr20_63230995     AOna    A    C        0      0        2 
  20  chr20_63230995     ASom    A    C        0      0        2 
  20  chr20_63230995     HCab    A    C        0      0        2 
  20  chr20_63230995     HPrz    A    C      0.5      1        2 
  20  chr20_63230995     ZBoe    A    C        0      0        2 
  20  chr20_63230995     ZGre    A    C        0      0        2 
  20  chr20_63230995     ZHar    A    C        0      0        2 
  20  chr20_63230995   Sample    A    C        0      0        2 
  20  chr20_63241081     AAsi    G    T        0      0        2 
  20  chr20_63241081     AKia    G    T        0      0        2 
  20  chr20_63241081     AOna    G    T        0      0        2 
  20  chr20_63241081     ASom    G    T        0      0        2 
  20  chr20_63241081     HCab    G    T        1      2        2 
  20  chr20_63241081     HPrz    G    T        1      2        2 
  20  chr20_63241081     ZBoe    G    T        0      0        2 
  20  chr20_63241081     ZGre    G    T        0      0        2 
  20  chr20_63241081     ZHar    G    T        0      0        2 
  20  chr20_63241081   Sample    G    T        0      0        2 
  20  chr20_63241495     AAsi    G    C        0      0        2 
  20  chr20_63241495     AKia    G    C        0      0        2 
  20  chr20_63241495     AOna    G    C        0      0        2 
  20  chr20_63241495     ASom    G    C        0      0        2 
  20  chr20_63241495     HCab    G    C        1      2        2 
  20  chr20_63241495     HPrz    G    C        1      2        2 
  20  chr20_63241495     ZBoe    G    C        0      0        2 
  20  chr20_63241495     ZGre    G    C        0      0        2 
  20  chr20_63241495     ZHar    G    C        0      0        2 
  20  chr20_63241495   Sample    G    C        0      0        2 
  20  chr20_63256362     AAsi    C    G        0      0        2 
  20  chr20_63256362     AKia    C    G      0.5      1        2 
  20  chr20_63256362     AOna    C    G        0      0        2 
  20  chr20_63256362     ASom    C    G        0      0        2 
  20  chr20_63256362     HCab    C    G        0      0        2 
  20  chr20_63256362     HPrz    C    G        0      0        2 
  20  chr20_63256362     ZBoe    C    G        0      0        2 
  20  chr20_63256362     ZGre    C    G        0      0        2 
  20  chr20_63256362     ZHar    C    G        0      0        2 
  20  chr20_63256362   Sample    C    G        0      0        2 
  20  chr20_63259398     AAsi    G    T        0      0        2 
  20  chr20_63259398     AKia    G    T        1      2        2 
  20  chr20_63259398     AOna    G    T      0.5      1        2 
  20  chr20_63259398     ASom    G    T        0      0        2 
  20  chr20_63259398     HCab    G    T        1      2        2 
  20  chr20_63259398     HPrz    G    T        1      2        2 
  20  chr20_63259398     ZBoe    G    T        0      0        2 
  20  chr20_63259398     ZGre    G    T        0      0        2 
  20  chr20_63259398     ZHar    G    T        0      0        2 
  20  chr20_63259398   Sample    G    T        0      0        2 
  20  chr20_63261510     AAsi    A    C        0      0        2 
  20  chr20_63261510     AKia    A    C        0      0        2 
  20  chr20_63261510     AOna    A    C      0.5      1        2 
  20  chr20_63261510     ASom    A    C        0      0        2 
  20  chr20_63261510     HCab    A    C        0      0        2 
  20  chr20_63261510     HPrz    A    C        0      0        2 
  20  chr20_63261510     ZBoe    A    C        0      0        2 
  20  chr20_63261510     ZGre    A    C        0      0        2 
  20  chr20_63261510     ZHar    A    C        0      0        2 
  20  chr20_63261510   Sample    A    C        0      0        2 
  20  chr20_63303994     AAsi    A    C        0      0        2 
  20  chr20_63303994     AKia    A    C        0      0        2 
  20  chr20_63303994     AOna    A    C        0      0        2 
  20  chr20_63303994     ASom    A    C        0      0        2 
  20  chr20_63303994     HCab    A    C        0      0        2 
  20  chr20_63303994     HPrz    A    C        0      0        2 
  20  chr20_63303994     ZBoe    A    C        0      0        2 
  20  chr20_63303994     ZGre    A    C        0      0        2 
  20  chr20_63303994     ZHar    A    C        1      2        2 
  20  chr20_63303994   Sample    A    C        0      0        2 
  20  chr20_63331274     AAsi    C    A        0      0        2 
  20  chr20_63331274     AKia    C    A        0      0        2 
  20  chr20_63331274     AOna    C    A        0      0        2 
  20  chr20_63331274     ASom    C    A        0      0        2 
  20  chr20_63331274     HCab    C    A        0      0        2 
  20  chr20_63331274     HPrz    C    A        0      0        2 
  20  chr20_63331274     ZBoe    C    A      0.5      1        2 
  20  chr20_63331274     ZGre    C    A        0      0        2 
  20  chr20_63331274     ZHar    C    A        0      0        2 
  20  chr20_63331274   Sample    C    A        0      0        2 
  20  chr20_63335360     AAsi    T    G        0      0        2 
  20  chr20_63335360     AKia    T    G        0      0        2 
  20  chr20_63335360     AOna    T    G        0      0        2 
  20  chr20_63335360     ASom    T    G        0      0        2 
  20  chr20_63335360     HCab    T    G        0      0        2 
  20  chr20_63335360     HPrz    T    G        0      0        2 
  20  chr20_63335360     ZBoe    T    G        0      0        2 
  20  chr20_63335360     ZGre    T    G        0      0        2 
  20  chr20_63335360     ZHar    T    G        1      2        2 
  20  chr20_63335360   Sample    T    G        0      0        2 
  20  chr20_63368968     AAsi    A    C        0      0        2 
  20  chr20_63368968     AKia    A    C        0      0        2 
  20  chr20_63368968     AOna    A    C        0      0        2 
  20  chr20_63368968     ASom    A    C        0      0        2 
  20  chr20_63368968     HCab    A    C        0      0        2 
  20  chr20_63368968     HPrz    A    C        0      0        2 
  20  chr20_63368968     ZBoe    A    C      0.5      1        2 
  20  chr20_63368968     ZGre    A    C        0      0        2 
  20  chr20_63368968     ZHar    A    C        0      0        2 
  20  chr20_63368968   Sample    A    C        0      0        2 
  20  chr20_63382034     AAsi    G    C        0      0        2 
  20  chr20_63382034     AKia    G    C        0      0        2 
  20  chr20_63382034     AOna    G    C        0      0        2 
  20  chr20_63382034     ASom    G    C        0      0        2 
  20  chr20_63382034     HCab    G    C        0      0        2 
  20  chr20_63382034     HPrz    G    C        0      0        2 
  20  chr20_63382034     ZBoe    G    C        0      0        2 
  20  chr20_63382034     ZGre    G    C        1      2        2 
  20  chr20_63382034     ZHar    G    C        0      0        2 
  20  chr20_63382034   Sample    G    C        0      0        2 
  20  chr20_63385985     AAsi    G    C      0.5      1        2 
  20  chr20_63385985     AKia    G    C        0      0        2 
  20  chr20_63385985     AOna    G    C        0      0        2 
  20  chr20_63385985     ASom    G    C        0      0        2 
  20  chr20_63385985     HCab    G    C        0      0        2 
  20  chr20_63385985     HPrz    G    C        0      0        2 
  20  chr20_63385985     ZBoe    G    C        0      0        2 
  20  chr20_63385985     ZGre    G    C        0      0        2 
  20  chr20_63385985     ZHar    G    C        0      0        2 
  20  chr20_63385985   Sample    G    C        0      0        2 
  20  chr20_63413550     AAsi    C    A        0      0        2 
  20  chr20_63413550     AKia    C    A      0.5      1        2 
  20  chr20_63413550     AOna    C    A        0      0        2 
  20  chr20_63413550     ASom    C    A        0      0        2 
  20  chr20_63413550     HCab    C    A        0      0        2 
  20  chr20_63413550     HPrz    C    A        0      0        2 
  20  chr20_63413550     ZBoe    C    A        0      0        2 
  20  chr20_63413550     ZGre    C    A        0      0        2 
  20  chr20_63413550     ZHar    C    A        0      0        2 
  20  chr20_63413550   Sample    C    A        0      0        2 
  20  chr20_63442125     AAsi    G    C        0      0        2 
  20  chr20_63442125     AKia    G    C        0      0        2 
  20  chr20_63442125     AOna    G    C        0      0        2 
  20  chr20_63442125     ASom    G    C        0      0        2 
  20  chr20_63442125     HCab    G    C        1      2        2 
  20  chr20_63442125     HPrz    G    C        1      2        2 
  20  chr20_63442125     ZBoe    G    C        0      0        2 
  20  chr20_63442125     ZGre    G    C        0      0        2 
  20  chr20_63442125     ZHar    G    C        0      0        2 
  20  chr20_63442125   Sample    G    C        0      0        2 
  20  chr20_63448298     AAsi    G    T        0      0        2 
  20  chr20_63448298     AKia    G    T        0      0        2 
  20  chr20_63448298     AOna    G    T        0      0        2 
  20  chr20_63448298     ASom    G    T        0      0        2 
  20  chr20_63448298     HCab    G    T        1      2        2 
  20  chr20_63448298     HPrz    G    T        1      2        2 
  20  chr20_63448298     ZBoe    G    T        0      0        2 
  20  chr20_63448298     ZGre    G    T        0      0        2 
  20  chr20_63448298     ZHar    G    T        0      0        2 
  20  chr20_63448298   Sample    G    T        0      0        2 
  20  chr20_63470572     AAsi    G    T        0      0        2 
  20  chr20_63470572     AKia    G    T        1      2        2 
  20  chr20_63470572     AOna    G    T      0.5      1        2 
  20  chr20_63470572     ASom    G    T        0      0        2 
  20  chr20_63470572     HCab    G    T        0      0        2 
  20  chr20_63470572     HPrz    G    T        0      0        2 
  20  chr20_63470572     ZBoe    G    T        0      0        2 
  20  chr20_63470572     ZGre    G    T        0      0        2 
  20  chr20_63470572     ZHar    G    T        0      0        2 
  20  chr20_63470572   Sample    G    T        0      0        2 
  20  chr20_63475837     AAsi    C    G        0      0        2 
  20  chr20_63475837     AKia    C    G        0      0        2 
  20  chr20_63475837     AOna    C    G        0      0        2 
  20  chr20_63475837     ASom    C    G        0      0        2 
  20  chr20_63475837     HCab    C    G        0      0        2 
  20  chr20_63475837     HPrz    C    G        0      0        2 
  20  chr20_63475837     ZBoe    C    G      0.5      1        2 
  20  chr20_63475837     ZGre    C    G        0      0        2 
  20  chr20_63475837     ZHar    C    G        1      2        2 
  20  chr20_63475837   Sample    C    G        0      0        2 
  20  chr20_63482792     AAsi    A    T        0      0        2 
  20  chr20_63482792     AKia    A    T        0      0        2 
  20  chr20_63482792     AOna    A    T        0      0        2 
  20  chr20_63482792     ASom    A    T        1      2        2 
  20  chr20_63482792     HCab    A    T        0      0        2 
  20  chr20_63482792     HPrz    A    T        0      0        2 
  20  chr20_63482792     ZBoe    A    T        0      0        2 
  20  chr20_63482792     ZGre    A    T        0      0        2 
  20  chr20_63482792     ZHar    A    T        0      0        2 
  20  chr20_63482792   Sample    A    T        0      0        2 
  20  chr20_63502935     AAsi    G    T        0      0        2 
  20  chr20_63502935     AKia    G    T        0      0        2 
  20  chr20_63502935     AOna    G    T        0      0        2 
  20  chr20_63502935     ASom    G    T        0      0        2 
  20  chr20_63502935     HCab    G    T        0      0        2 
  20  chr20_63502935     HPrz    G    T        0      0        2 
  20  chr20_63502935     ZBoe    G    T        0      0        2 
  20  chr20_63502935     ZGre    G    T        0      0        2 
  20  chr20_63502935     ZHar    G    T      0.5      1        2 
  20  chr20_63502935   Sample    G    T        0      0        2 
  20  chr20_63514866     AAsi    C    G        0      0        2 
  20  chr20_63514866     AKia    C    G        0      0        2 
  20  chr20_63514866     AOna    C    G        0      0        2 
  20  chr20_63514866     ASom    C    G        0      0        2 
  20  chr20_63514866     HCab    C    G        1      2        2 
  20  chr20_63514866     HPrz    C    G        1      2        2 
  20  chr20_63514866     ZBoe    C    G        0      0        2 
  20  chr20_63514866     ZGre    C    G        0      0        2 
  20  chr20_63514866     ZHar    C    G        0      0        2 
  20  chr20_63514866   Sample    C    G        0      0        2 
  20  chr20_63517179     AAsi    A    T        0      0        2 
  20  chr20_63517179     AKia    A    T        0      0        2 
  20  chr20_63517179     AOna    A    T        0      0        2 
  20  chr20_63517179     ASom    A    T        0      0        2 
  20  chr20_63517179     HCab    A    T        1      2        2 
  20  chr20_63517179     HPrz    A    T        1      2        2 
  20  chr20_63517179     ZBoe    A    T        0      0        2 
  20  chr20_63517179     ZGre    A    T        0      0        2 
  20  chr20_63517179     ZHar    A    T        0      0        2 
  20  chr20_63517179   Sample    A    T        0      0        2 
  20  chr20_63517942     AAsi    A    C        0      0        2 
  20  chr20_63517942     AKia    A    C        0      0        2 
  20  chr20_63517942     AOna    A    C        0      0        2 
  20  chr20_63517942     ASom    A    C        0      0        2 
  20  chr20_63517942     HCab    A    C        0      0        2 
  20  chr20_63517942     HPrz    A    C        0      0        2 
  20  chr20_63517942     ZBoe    A    C        1      2        2 
  20  chr20_63517942     ZGre    A    C        1      2        2 
  20  chr20_63517942     ZHar    A    C        1      2        2 
  20  chr20_63517942   Sample    A    C        0      0        2 
  20  chr20_63541891     AAsi    A    T        0      0        2 
  20  chr20_63541891     AKia    A    T        0      0        2 
  20  chr20_63541891     AOna    A    T        0      0        2 
  20  chr20_63541891     ASom    A    T        0      0        2 
  20  chr20_63541891     HCab    A    T        0      0        2 
  20  chr20_63541891     HPrz    A    T        0      0        2 
  20  chr20_63541891     ZBoe    A    T        0      0        2 
  20  chr20_63541891     ZGre    A    T        0      0        2 
  20  chr20_63541891     ZHar    A    T      0.5      1        2 
  20  chr20_63541891   Sample    A    T        0      0        2 
  20  chr20_63542955     AAsi    C    G        0      0        2 
  20  chr20_63542955     AKia    C    G        0      0        2 
  20  chr20_63542955     AOna    C    G        0      0        2 
  20  chr20_63542955     ASom    C    G        0      0        2 
  20  chr20_63542955     HCab    C    G        0      0        2 
  20  chr20_63542955     HPrz    C    G      0.5      1        2 
  20  chr20_63542955     ZBoe    C    G        0      0        2 
  20  chr20_63542955     ZGre    C    G        0      0        2 
  20  chr20_63542955     ZHar    C    G        0      0        2 
  20  chr20_63542955   Sample    C    G        0      0        2 
  20  chr20_63552423     AAsi    C    A        0      0        2 
  20  chr20_63552423     AKia    C    A        0      0        2 
  20  chr20_63552423     AOna    C    A        0      0        2 
  20  chr20_63552423     ASom    C    A        0      0        2 
  20  chr20_63552423     HCab    C    A        1      2        2 
  20  chr20_63552423     HPrz    C    A        1      2        2 
  20  chr20_63552423     ZBoe    C    A        0      0        2 
  20  chr20_63552423     ZGre    C    A        0      0        2 
  20  chr20_63552423     ZHar    C    A        0      0        2 
  20  chr20_63552423   Sample    C    A        0      0        2 
  20  chr20_63552952     AAsi    C    G        0      0        2 
  20  chr20_63552952     AKia    C    G        0      0        2 
  20  chr20_63552952     AOna    C    G        0      0        2 
  20  chr20_63552952     ASom    C    G        0      0        2 
  20  chr20_63552952     HCab    C    G        0      0        2 
  20  chr20_63552952     HPrz    C    G        0      0        2 
  20  chr20_63552952     ZBoe    C    G      0.5      1        2 
  20  chr20_63552952     ZGre    C    G        0      0        2 
  20  chr20_63552952     ZHar    C    G        0      0        2 
  20  chr20_63552952   Sample    C    G        0      0        2 
  20  chr20_63561143     AAsi    A    C        0      0        2 
  20  chr20_63561143     AKia    A    C        0      0        2 
  20  chr20_63561143     AOna    A    C        0      0        2 
  20  chr20_63561143     ASom    A    C        0      0        2 
  20  chr20_63561143     HCab    A    C        0      0        2 
  20  chr20_63561143     HPrz    A    C        0      0        2 
  20  chr20_63561143     ZBoe    A    C        0      0        2 
  20  chr20_63561143     ZGre    A    C        1      2        2 
  20  chr20_63561143     ZHar    A    C        0      0        2 
  20  chr20_63561143   Sample    A    C        0      0        2 
  20  chr20_63562083     AAsi    T    G        0      0        2 
  20  chr20_63562083     AKia    T    G        0      0        2 
  20  chr20_63562083     AOna    T    G        0      0        2 
  20  chr20_63562083     ASom    T    G        1      2        2 
  20  chr20_63562083     HCab    T    G        0      0        2 
  20  chr20_63562083     HPrz    T    G        0      0        2 
  20  chr20_63562083     ZBoe    T    G        0      0        2 
  20  chr20_63562083     ZGre    T    G        0      0        2 
  20  chr20_63562083     ZHar    T    G        0      0        2 
  20  chr20_63562083   Sample    T    G        0      0        2 
  20  chr20_63569467     AAsi    G    C        0      0        2 
  20  chr20_63569467     AKia    G    C        0      0        2 
  20  chr20_63569467     AOna    G    C        0      0        2 
  20  chr20_63569467     ASom    G    C        0      0        2 
  20  chr20_63569467     HCab    G    C        0      0        2 
  20  chr20_63569467     HPrz    G    C        0      0        2 
  20  chr20_63569467     ZBoe    G    C        0      0        2 
  20  chr20_63569467     ZGre    G    C        0      0        2 
  20  chr20_63569467     ZHar    G    C        1      2        2 
  20  chr20_63569467   Sample    G    C        0      0        2 
  20  chr20_63580534     AAsi    C    A        0      0        2 
  20  chr20_63580534     AKia    C    A        0      0        2 
  20  chr20_63580534     AOna    C    A        0      0        2 
  20  chr20_63580534     ASom    C    A        0      0        2 
  20  chr20_63580534     HCab    C    A        0      0        2 
  20  chr20_63580534     HPrz    C    A        0      0        2 
  20  chr20_63580534     ZBoe    C    A      0.5      1        2 
  20  chr20_63580534     ZGre    C    A        0      0        2 
  20  chr20_63580534     ZHar    C    A        0      0        2 
  20  chr20_63580534   Sample    C    A        0      0        2 
  20  chr20_63601181     AAsi    T    G        0      0        2 
  20  chr20_63601181     AKia    T    G        0      0        2 
  20  chr20_63601181     AOna    T    G        0      0        2 
  20  chr20_63601181     ASom    T    G        0      0        2 
  20  chr20_63601181     HCab    T    G        1      2        2 
  20  chr20_63601181     HPrz    T    G        1      2        2 
  20  chr20_63601181     ZBoe    T    G        0      0        2 
  20  chr20_63601181     ZGre    T    G        0      0        2 
  20  chr20_63601181     ZHar    T    G        0      0        2 
  20  chr20_63601181   Sample    T    G        0      0        2 
  20  chr20_63606256     AAsi    G    C        0      0        2 
  20  chr20_63606256     AKia    G    C        0      0        2 
  20  chr20_63606256     AOna    G    C        0      0        2 
  20  chr20_63606256     ASom    G    C        0      0        2 
  20  chr20_63606256     HCab    G    C        1      2        2 
  20  chr20_63606256     HPrz    G    C      0.5      1        2 
  20  chr20_63606256     ZBoe    G    C        0      0        2 
  20  chr20_63606256     ZGre    G    C        0      0        2 
  20  chr20_63606256     ZHar    G    C        0      0        2 
  20  chr20_63606256   Sample    G    C        0      0        2 
  20  chr20_63628471     AAsi    A    C        0      0        2 
  20  chr20_63628471     AKia    A    C        0      0        2 
  20  chr20_63628471     AOna    A    C        0      0        2 
  20  chr20_63628471     ASom    A    C        0      0        2 
  20  chr20_63628471     HCab    A    C        0      0        2 
  20  chr20_63628471     HPrz    A    C      0.5      1        2 
  20  chr20_63628471     ZBoe    A    C        0      0        2 
  20  chr20_63628471     ZGre    A    C        0      0        2 
  20  chr20_63628471     ZHar    A    C        0      0        2 
  20  chr20_63628471   Sample    A    C        0      0        2 
  20  chr20_63640841     AAsi    G    C        0      0        2 
  20  chr20_63640841     AKia    G    C        0      0        2 
  20  chr20_63640841     AOna    G    C        0      0        2 
  20  chr20_63640841     ASom    G    C        0      0        2 
  20  chr20_63640841     HCab    G    C        0      0        2 
  20  chr20_63640841     HPrz    G    C        0      0        2 
  20  chr20_63640841     ZBoe    G    C      0.5      1        2 
  20  chr20_63640841     ZGre    G    C        0      0        2 
  20  chr20_63640841     ZHar    G    C        0      0        2 
  20  chr20_63640841   Sample    G    C        0      0        2 
  20  chr20_63669266     AAsi    C    A      0.5      1        2 
  20  chr20_63669266     AKia    C    A        0      0        2 
  20  chr20_63669266     AOna    C    A        0      0        2 
  20  chr20_63669266     ASom    C    A        0      0        2 
  20  chr20_63669266     HCab    C    A        0      0        2 
  20  chr20_63669266     HPrz    C    A        0      0        2 
  20  chr20_63669266     ZBoe    C    A        0      0        2 
  20  chr20_63669266     ZGre    C    A        0      0        2 
  20  chr20_63669266     ZHar    C    A        0      0        2 
  20  chr20_63669266   Sample    C    A        1      2        2 
  20  chr20_63690386     AAsi    T    G        0      0        2 
  20  chr20_63690386     AKia    T    G        0      0        2 
  20  chr20_63690386     AOna    T    G        0      0        2 
  20  chr20_63690386     ASom    T    G        0      0        2 
  20  chr20_63690386     HCab    T    G        0      0        2 
  20  chr20_63690386     HPrz    T    G        0      0        2 
  20  chr20_63690386     ZBoe    T    G        0      0        2 
  20  chr20_63690386     ZGre    T    G        1      2        2 
  20  chr20_63690386     ZHar    T    G        0      0        2 
  20  chr20_63690386   Sample    T    G        0      0        2 
  20  chr20_63701303     AAsi    T    G        0      0        2 
  20  chr20_63701303     AKia    T    G        0      0        2 
  20  chr20_63701303     AOna    T    G        0      0        2 
  20  chr20_63701303     ASom    T    G        1      2        2 
  20  chr20_63701303     HCab    T    G        0      0        2 
  20  chr20_63701303     HPrz    T    G        0      0        2 
  20  chr20_63701303     ZBoe    T    G        0      0        2 
  20  chr20_63701303     ZGre    T    G        0      0        2 
  20  chr20_63701303     ZHar    T    G        0      0        2 
  20  chr20_63701303   Sample    T    G        0      0        2 
  20  chr20_63711230     AAsi    T    A        0      0        2 
  20  chr20_63711230     AKia    T    A        0      0        2 
  20  chr20_63711230     AOna    T    A        0      0        2 
  20  chr20_63711230     ASom    T    A        0      0        2 
  20  chr20_63711230     HCab    T    A        1      2        2 
  20  chr20_63711230     HPrz    T    A        0      0        2 
  20  chr20_63711230     ZBoe    T    A        0      0        2 
  20  chr20_63711230     ZGre    T    A        0      0        2 
  20  chr20_63711230     ZHar    T    A        0      0        2 
  20  chr20_63711230   Sample    T    A        0      0        2 
  20  chr20_63717062     AAsi    T    G        1      2        2 
  20  chr20_63717062     AKia    T    G        0      0        2 
  20  chr20_63717062     AOna    T    G        0      0        2 
  20  chr20_63717062     ASom    T    G        1      2        2 
  20  chr20_63717062     HCab    T    G        0      0        2 
  20  chr20_63717062     HPrz    T    G        0      0        2 
  20  chr20_63717062     ZBoe    T    G        0      0        2 
  20  chr20_63717062     ZGre    T    G        0      0        2 
  20  chr20_63717062     ZHar    T    G        0      0        2 
  20  chr20_63717062   Sample    T    G        1      2        2 
  20  chr20_63727852     AAsi    T    A        0      0        2 
  20  chr20_63727852     AKia    T    A        0      0        2 
  20  chr20_63727852     AOna    T    A        0      0        2 
  20  chr20_63727852     ASom    T    A        0      0        2 
  20  chr20_63727852     HCab    T    A        1      2        2 
  20  chr20_63727852     HPrz    T    A        1      2        2 
  20  chr20_63727852     ZBoe    T    A        0      0        2 
  20  chr20_63727852     ZGre    T    A        0      0        2 
  20  chr20_63727852     ZHar    T    A        0      0        2 
  20  chr20_63727852   Sample    T    A        0      0        2 
  20  chr20_63728033     AAsi    G    T        0      0        2 
  20  chr20_63728033     AKia    G    T        0      0        2 
  20  chr20_63728033     AOna    G    T        0      0        2 
  20  chr20_63728033     ASom    G    T        0      0        2 
  20  chr20_63728033     HCab    G    T        1      2        2 
  20  chr20_63728033     HPrz    G    T        1      2        2 
  20  chr20_63728033     ZBoe    G    T        0      0        2 
  20  chr20_63728033     ZGre    G    T        0      0        2 
  20  chr20_63728033     ZHar    G    T        0      0        2 
  20  chr20_63728033   Sample    G    T        0      0        2 
  20  chr20_63747509     AAsi    C    G        0      0        2 
  20  chr20_63747509     AKia    C    G        0      0        2 
  20  chr20_63747509     AOna    C    G      0.5      1        2 
  20  chr20_63747509     ASom    C    G        0      0        2 
  20  chr20_63747509     HCab    C    G        0      0        2 
  20  chr20_63747509     HPrz    C    G        0      0        2 
  20  chr20_63747509     ZBoe    C    G        0      0        2 
  20  chr20_63747509     ZGre    C    G        0      0        2 
  20  chr20_63747509     ZHar    C    G        0      0        2 
  20  chr20_63747509   Sample    C    G        0      0        2 
  20  chr20_63775933     AAsi    T    A        0      0        2 
  20  chr20_63775933     AKia    T    A        0      0        2 
  20  chr20_63775933     AOna    T    A        0      0        2 
  20  chr20_63775933     ASom    T    A        0      0        2 
  20  chr20_63775933     HCab    T    A        0      0        2 
  20  chr20_63775933     HPrz    T    A        0      0        2 
  20  chr20_63775933     ZBoe    T    A      0.5      1        2 
  20  chr20_63775933     ZGre    T    A        0      0        2 
  20  chr20_63775933     ZHar    T    A        0      0        2 
  20  chr20_63775933   Sample    T    A        0      0        2 
  20  chr20_63797212     AAsi    A    C        0      0        2 
  20  chr20_63797212     AKia    A    C        0      0        2 
  20  chr20_63797212     AOna    A    C        0      0        2 
  20  chr20_63797212     ASom    A    C        0      0        2 
  20  chr20_63797212     HCab    A    C        1      2        2 
  20  chr20_63797212     HPrz    A    C        1      2        2 
  20  chr20_63797212     ZBoe    A    C        0      0        2 
  20  chr20_63797212     ZGre    A    C        0      0        2 
  20  chr20_63797212     ZHar    A    C        0      0        2 
  20  chr20_63797212   Sample    A    C        0      0        2 
  20  chr20_63797467     AAsi    T    G        1      2        2 
  20  chr20_63797467     AKia    T    G        0      0        2 
  20  chr20_63797467     AOna    T    G        0      0        2 
  20  chr20_63797467     ASom    T    G        1      2        2 
  20  chr20_63797467     HCab    T    G        0      0        2 
  20  chr20_63797467     HPrz    T    G        0      0        2 
  20  chr20_63797467     ZBoe    T    G        0      0        2 
  20  chr20_63797467     ZGre    T    G        0      0        2 
  20  chr20_63797467     ZHar    T    G        0      0        2 
  20  chr20_63797467   Sample    T    G        1      2        2 
  20  chr20_63822919     AAsi    G    C        0      0        2 
  20  chr20_63822919     AKia    G    C        0      0        2 
  20  chr20_63822919     AOna    G    C        0      0        2 
  20  chr20_63822919     ASom    G    C        0      0        2 
  20  chr20_63822919     HCab    G    C        0      0        2 
  20  chr20_63822919     HPrz    G    C        0      0        2 
  20  chr20_63822919     ZBoe    G    C        0      0        2 
  20  chr20_63822919     ZGre    G    C        0      0        2 
  20  chr20_63822919     ZHar    G    C        1      2        2 
  20  chr20_63822919   Sample    G    C        0      0        2 
  20  chr20_63833292     AAsi    C    A        0      0        2 
  20  chr20_63833292     AKia    C    A        0      0        2 
  20  chr20_63833292     AOna    C    A        0      0        2 
  20  chr20_63833292     ASom    C    A        0      0        2 
  20  chr20_63833292     HCab    C    A        1      2        2 
  20  chr20_63833292     HPrz    C    A        1      2        2 
  20  chr20_63833292     ZBoe    C    A        0      0        2 
  20  chr20_63833292     ZGre    C    A        0      0        2 
  20  chr20_63833292     ZHar    C    A        0      0        2 
  20  chr20_63833292   Sample    C    A        0      0        2 
  20  chr20_63847263     AAsi    A    C      0.5      1        2 
  20  chr20_63847263     AKia    A    C        0      0        2 
  20  chr20_63847263     AOna    A    C        0      0        2 
  20  chr20_63847263     ASom    A    C        0      0        2 
  20  chr20_63847263     HCab    A    C        0      0        2 
  20  chr20_63847263     HPrz    A    C        0      0        2 
  20  chr20_63847263     ZBoe    A    C        0      0        2 
  20  chr20_63847263     ZGre    A    C        0      0        2 
  20  chr20_63847263     ZHar    A    C        0      0        2 
  20  chr20_63847263   Sample    A    C        1      2        2 
  20  chr20_63871456     AAsi    T    G        0      0        2 
  20  chr20_63871456     AKia    T    G        1      2        2 
  20  chr20_63871456     AOna    T    G        0      0        2 
  20  chr20_63871456     ASom    T    G        0      0        2 
  20  chr20_63871456     HCab    T    G        0      0        2 
  20  chr20_63871456     HPrz    T    G        0      0        2 
  20  chr20_63871456     ZBoe    T    G        0      0        2 
  20  chr20_63871456     ZGre    T    G        0      0        2 
  20  chr20_63871456     ZHar    T    G        0      0        2 
  20  chr20_63871456   Sample    T    G        0      0        2 
  20  chr20_63885157     AAsi    C    A        1      2        2 
  20  chr20_63885157     AKia    C    A        0      0        2 
  20  chr20_63885157     AOna    C    A        0      0        2 
  20  chr20_63885157     ASom    C    A        1      2        2 
  20  chr20_63885157     HCab    C    A        0      0        2 
  20  chr20_63885157     HPrz    C    A        0      0        2 
  20  chr20_63885157     ZBoe    C    A        0      0        2 
  20  chr20_63885157     ZGre    C    A        0      0        2 
  20  chr20_63885157     ZHar    C    A        0      0        2 
  20  chr20_63885157   Sample    C    A        1      2        2 
  20  chr20_63888220     AAsi    G    T        0      0        2 
  20  chr20_63888220     AKia    G    T        0      0        2 
  20  chr20_63888220     AOna    G    T        0      0        2 
  20  chr20_63888220     ASom    G    T        0      0        2 
  20  chr20_63888220     HCab    G    T        1      2        2 
  20  chr20_63888220     HPrz    G    T        1      2        2 
  20  chr20_63888220     ZBoe    G    T        0      0        2 
  20  chr20_63888220     ZGre    G    T        0      0        2 
  20  chr20_63888220     ZHar    G    T        0      0        2 
  20  chr20_63888220   Sample    G    T        0      0        2 
  20  chr20_63888992     AAsi    A    C        0      0        2 
  20  chr20_63888992     AKia    A    C        0      0        2 
  20  chr20_63888992     AOna    A    C        0      0        2 
  20  chr20_63888992     ASom    A    C        0      0        2 
  20  chr20_63888992     HCab    A    C        1      2        2 
  20  chr20_63888992     HPrz    A    C        1      2        2 
  20  chr20_63888992     ZBoe    A    C        0      0        2 
  20  chr20_63888992     ZGre    A    C        0      0        2 
  20  chr20_63888992     ZHar    A    C        0      0        2 
  20  chr20_63888992   Sample    A    C        0      0        2 
  20  chr20_63912290     AAsi    A    C        0      0        2 
  20  chr20_63912290     AKia    A    C        0      0        2 
  20  chr20_63912290     AOna    A    C        0      0        2 
  20  chr20_63912290     ASom    A    C        1      2        2 
  20  chr20_63912290     HCab    A    C        0      0        2 
  20  chr20_63912290     HPrz    A    C        0      0        2 
  20  chr20_63912290     ZBoe    A    C        0      0        2 
  20  chr20_63912290     ZGre    A    C        0      0        2 
  20  chr20_63912290     ZHar    A    C        0      0        2 
  20  chr20_63912290   Sample    A    C        0      0        2 
  20  chr20_63914547     AAsi    T    A        0      0        2 
  20  chr20_63914547     AKia    T    A        0      0        2 
  20  chr20_63914547     AOna    T    A      0.5      1        2 
  20  chr20_63914547     ASom    T    A        0      0        2 
  20  chr20_63914547     HCab    T    A        0      0        2 
  20  chr20_63914547     HPrz    T    A        0      0        2 
  20  chr20_63914547     ZBoe    T    A        0      0        2 
  20  chr20_63914547     ZGre    T    A        0      0        2 
  20  chr20_63914547     ZHar    T    A        0      0        2 
  20  chr20_63914547   Sample    T    A        0      0        2 
  20  chr20_63974509     AAsi    A    T        0      0        2 
  20  chr20_63974509     AKia    A    T        0      0        2 
  20  chr20_63974509     AOna    A    T        0      0        2 
  20  chr20_63974509     ASom    A    T        0      0        2 
  20  chr20_63974509     HCab    A    T        1      2        2 
  20  chr20_63974509     HPrz    A    T        0      0        2 
  20  chr20_63974509     ZBoe    A    T        0      0        2 
  20  chr20_63974509     ZGre    A    T        0      0        2 
  20  chr20_63974509     ZHar    A    T        0      0        2 
  20  chr20_63974509   Sample    A    T        0      0        2 
  20  chr20_63988398     AAsi    A    T        0      0        2 
  20  chr20_63988398     AKia    A    T        0      0        2 
  20  chr20_63988398     AOna    A    T        0      0        2 
  20  chr20_63988398     ASom    A    T        0      0        2 
  20  chr20_63988398     HCab    A    T        1      2        2 
  20  chr20_63988398     HPrz    A    T        0      0        2 
  20  chr20_63988398     ZBoe    A    T        0      0        2 
  20  chr20_63988398     ZGre    A    T        0      0        2 
  20  chr20_63988398     ZHar    A    T        0      0        2 
  20  chr20_63988398   Sample    A    T        0      0        2 
  20  chr20_64004368     AAsi    T    G        0      0        2 
  20  chr20_64004368     AKia    T    G        0      0        2 
  20  chr20_64004368     AOna    T    G        0      0        2 
  20  chr20_64004368     ASom    T    G        0      0        2 
  20  chr20_64004368     HCab    T    G        1      2        2 
  20  chr20_64004368     HPrz    T    G        1      2        2 
  20  chr20_64004368     ZBoe    T    G        0      0        2 
  20  chr20_64004368     ZGre    T    G        0      0        2 
  20  chr20_64004368     ZHar    T    G        0      0        2 
  20  chr20_64004368   Sample    T    G        0      0        2 
  20  chr20_64014529     AAsi    A    T        0      0        2 
  20  chr20_64014529     AKia    A    T        0      0        2 
  20  chr20_64014529     AOna    A    T        0      0        2 
  20  chr20_64014529     ASom    A    T        0      0        2 
  20  chr20_64014529     HCab    A    T        0      0        2 
  20  chr20_64014529     HPrz    A    T        0      0        2 
  20  chr20_64014529     ZBoe    A    T        0      0        2 
  20  chr20_64014529     ZGre    A    T      0.5      1        2 
  20  chr20_64014529     ZHar    A    T        0      0        2 
  20  chr20_64014529   Sample    A    T        0      0        2 
  20  chr20_64015016     AAsi    C    A        0      0        2 
  20  chr20_64015016     AKia    C    A        0      0        2 
  20  chr20_64015016     AOna    C    A        0      0        2 
  20  chr20_64015016     ASom    C    A        0      0        2 
  20  chr20_64015016     HCab    C    A        1      2        2 
  20  chr20_64015016     HPrz    C    A        1      2        2 
  20  chr20_64015016     ZBoe    C    A        0      0        2 
  20  chr20_64015016     ZGre    C    A        0      0        2 
  20  chr20_64015016     ZHar    C    A        0      0        2 
  20  chr20_64015016   Sample    C    A        0      0        2 
  20  chr20_64049422     AAsi    C    G        0      0        2 
  20  chr20_64049422     AKia    C    G        1      2        2 
  20  chr20_64049422     AOna    C    G      0.5      1        2 
  20  chr20_64049422     ASom    C    G        0      0        2 
  20  chr20_64049422     HCab    C    G        0      0        2 
  20  chr20_64049422     HPrz    C    G        0      0        2 
  20  chr20_64049422     ZBoe    C    G        0      0        2 
  20  chr20_64049422     ZGre    C    G        0      0        2 
  20  chr20_64049422     ZHar    C    G        0      0        2 
  20  chr20_64049422   Sample    C    G        0      0        2 
  20  chr20_64058193     AAsi    T    A        0      0        2 
  20  chr20_64058193     AKia    T    A        0      0        2 
  20  chr20_64058193     AOna    T    A      0.5      1        2 
  20  chr20_64058193     ASom    T    A        0      0        2 
  20  chr20_64058193     HCab    T    A        0      0        2 
  20  chr20_64058193     HPrz    T    A        0      0        2 
  20  chr20_64058193     ZBoe    T    A        0      0        2 
  20  chr20_64058193     ZGre    T    A        0      0        2 
  20  chr20_64058193     ZHar    T    A        0      0        2 
  20  chr20_64058193   Sample    T    A        0      0        2 
  20  chr20_64071011     AAsi    A    T        0      0        2 
  20  chr20_64071011     AKia    A    T        0      0        2 
  20  chr20_64071011     AOna    A    T        0      0        2 
  20  chr20_64071011     ASom    A    T        0      0        2 
  20  chr20_64071011     HCab    A    T        0      0        2 
  20  chr20_64071011     HPrz    A    T        0      0        2 
  20  chr20_64071011     ZBoe    A    T        0      0        2 
  20  chr20_64071011     ZGre    A    T        0      0        2 
  20  chr20_64071011     ZHar    A    T      0.5      1        2 
  20  chr20_64071011   Sample    A    T        0      0        2 
  20  chr20_64107423     AAsi    G    C        0      0        2 
  20  chr20_64107423     AKia    G    C        0      0        2 
  20  chr20_64107423     AOna    G    C        0      0        2 
  20  chr20_64107423     ASom    G    C        0      0        2 
  20  chr20_64107423     HCab    G    C        0      0        2 
  20  chr20_64107423     HPrz    G    C        0      0        2 
  20  chr20_64107423     ZBoe    G    C        1      2        2 
  20  chr20_64107423     ZGre    G    C        0      0        2 
  20  chr20_64107423     ZHar    G    C        0      0        2 
  20  chr20_64107423   Sample    G    C        0      0        2 
  20  chr20_64108362     AAsi    A    T        0      0        2 
  20  chr20_64108362     AKia    A    T        0      0        2 
  20  chr20_64108362     AOna    A    T        0      0        2 
  20  chr20_64108362     ASom    A    T        0      0        2 
  20  chr20_64108362     HCab    A    T        1      2        2 
  20  chr20_64108362     HPrz    A    T        1      2        2 
  20  chr20_64108362     ZBoe    A    T        0      0        2 
  20  chr20_64108362     ZGre    A    T        0      0        2 
  20  chr20_64108362     ZHar    A    T        0      0        2 
  20  chr20_64108362   Sample    A    T        0      0        2 
  20  chr20_64114779     AAsi    G    C        0      0        2 
  20  chr20_64114779     AKia    G    C        0      0        2 
  20  chr20_64114779     AOna    G    C        0      0        2 
  20  chr20_64114779     ASom    G    C        0      0        2 
  20  chr20_64114779     HCab    G    C        1      2        2 
  20  chr20_64114779     HPrz    G    C        1      2        2 
  20  chr20_64114779     ZBoe    G    C        0      0        2 
  20  chr20_64114779     ZGre    G    C        0      0        2 
  20  chr20_64114779     ZHar    G    C        0      0        2 
  20  chr20_64114779   Sample    G    C        0      0        2 
  20  chr20_64126668     AAsi    A    C        0      0        2 
  20  chr20_64126668     AKia    A    C        0      0        2 
  20  chr20_64126668     AOna    A    C        0      0        2 
  20  chr20_64126668     ASom    A    C        0      0        2 
  20  chr20_64126668     HCab    A    C        0      0        2 
  20  chr20_64126668     HPrz    A    C        0      0        2 
  20  chr20_64126668     ZBoe    A    C        0      0        2 
  20  chr20_64126668     ZGre    A    C      0.5      1        2 
  20  chr20_64126668     ZHar    A    C        0      0        2 
  20  chr20_64126668   Sample    A    C        0      0        2 
  20  chr20_64136198     AAsi    G    T        1      2        2 
  20  chr20_64136198     AKia    G    T        0      0        2 
  20  chr20_64136198     AOna    G    T        0      0        2 
  20  chr20_64136198     ASom    G    T        1      2        2 
  20  chr20_64136198     HCab    G    T        0      0        2 
  20  chr20_64136198     HPrz    G    T        0      0        2 
  20  chr20_64136198     ZBoe    G    T        0      0        2 
  20  chr20_64136198     ZGre    G    T        0      0        2 
  20  chr20_64136198     ZHar    G    T        0      0        2 
  20  chr20_64136198   Sample    G    T        1      2        2 
  20  chr20_64144345     AAsi    A    C        0      0        2 
  20  chr20_64144345     AKia    A    C        0      0        2 
  20  chr20_64144345     AOna    A    C        0      0        2 
  20  chr20_64144345     ASom    A    C        0      0        2 
  20  chr20_64144345     HCab    A    C        0      0        2 
  20  chr20_64144345     HPrz    A    C      0.5      1        2 
  20  chr20_64144345     ZBoe    A    C        0      0        2 
  20  chr20_64144345     ZGre    A    C        0      0        2 
  20  chr20_64144345     ZHar    A    C        0      0        2 
  20  chr20_64144345   Sample    A    C        0      0        2 
  20  chr20_64144530     AAsi    A    C      0.5      1        2 
  20  chr20_64144530     AKia    A    C        0      0        2 
  20  chr20_64144530     AOna    A    C        0      0        2 
  20  chr20_64144530     ASom    A    C        0      0        2 
  20  chr20_64144530     HCab    A    C        0      0        2 
  20  chr20_64144530     HPrz    A    C        0      0        2 
  20  chr20_64144530     ZBoe    A    C        0      0        2 
  20  chr20_64144530     ZGre    A    C        0      0        2 
  20  chr20_64144530     ZHar    A    C        0      0        2 
  20  chr20_64144530   Sample    A    C        0      0        2 
  20  chr20_64160702     AAsi    A    C        1      2        2 
  20  chr20_64160702     AKia    A    C        1      2        2 
  20  chr20_64160702     AOna    A    C        1      2        2 
  20  chr20_64160702     ASom    A    C        1      2        2 
  20  chr20_64160702     HCab    A    C        0      0        2 
  20  chr20_64160702     HPrz    A    C        0      0        2 
  20  chr20_64160702     ZBoe    A    C        0      0        2 
  20  chr20_64160702     ZGre    A    C        0      0        2 
  20  chr20_64160702     ZHar    A    C        0      0        2 
  20  chr20_64160702   Sample    A    C        1      2        2 
  21    chr21_156924     AAsi    C    G        0      0        2 
  21    chr21_156924     AKia    C    G        0      0        2 
  21    chr21_156924     AOna    C    G        0      0        2 
  21    chr21_156924     ASom    C    G        0      0        2 
  21    chr21_156924     HCab    C    G        0      0        2 
  21    chr21_156924     HPrz    C    G        0      0        2 
  21    chr21_156924     ZBoe    C    G        0      0        2 
  21    chr21_156924     ZGre    C    G        0      0        2 
  21    chr21_156924     ZHar    C    G        1      2        2 
  21    chr21_156924   Sample    C    G        0      0        2 
  21    chr21_167763     AAsi    C    A        0      0        2 
  21    chr21_167763     AKia    C    A        0      0        2 
  21    chr21_167763     AOna    C    A        0      0        2 
  21    chr21_167763     ASom    C    A        0      0        2 
  21    chr21_167763     HCab    C    A        0      0        2 
  21    chr21_167763     HPrz    C    A        0      0        2 
  21    chr21_167763     ZBoe    C    A        0      0        2 
  21    chr21_167763     ZGre    C    A        0      0        2 
  21    chr21_167763     ZHar    C    A        1      2        2 
  21    chr21_167763   Sample    C    A        0      0        2 
  21    chr21_175542     AAsi    T    G        0      0        2 
  21    chr21_175542     AKia    T    G        0      0        2 
  21    chr21_175542     AOna    T    G        0      0        2 
  21    chr21_175542     ASom    T    G        0      0        2 
  21    chr21_175542     HCab    T    G        0      0        2 
  21    chr21_175542     HPrz    T    G        0      0        2 
  21    chr21_175542     ZBoe    T    G        1      2        2 
  21    chr21_175542     ZGre    T    G        0      0        2 
  21    chr21_175542     ZHar    T    G        0      0        2 
  21    chr21_175542   Sample    T    G        0      0        2 
  21    chr21_175883     AAsi    C    G        1      2        2 
  21    chr21_175883     AKia    C    G        0      0        2 
  21    chr21_175883     AOna    C    G        0      0        2 
  21    chr21_175883     ASom    C    G        0      0        2 
  21    chr21_175883     HCab    C    G        0      0        2 
  21    chr21_175883     HPrz    C    G        0      0        2 
  21    chr21_175883     ZBoe    C    G        0      0        2 
  21    chr21_175883     ZGre    C    G        0      0        2 
  21    chr21_175883     ZHar    C    G        0      0        2 
  21    chr21_175883   Sample    C    G        1      2        2 
  21    chr21_176063     AAsi    A    C        0      0        2 
  21    chr21_176063     AKia    A    C        0      0        2 
  21    chr21_176063     AOna    A    C        0      0        2 
  21    chr21_176063     ASom    A    C        0      0        2 
  21    chr21_176063     HCab    A    C        0      0        2 
  21    chr21_176063     HPrz    A    C        0      0        2 
  21    chr21_176063     ZBoe    A    C      0.5      1        2 
  21    chr21_176063     ZGre    A    C        0      0        2 
  21    chr21_176063     ZHar    A    C        0      0        2 
  21    chr21_176063   Sample    A    C        0      0        2 
  21    chr21_232888     AAsi    A    T        0      0        2 
  21    chr21_232888     AKia    A    T        0      0        2 
  21    chr21_232888     AOna    A    T        0      0        2 
  21    chr21_232888     ASom    A    T        0      0        2 
  21    chr21_232888     HCab    A    T        0      0        2 
  21    chr21_232888     HPrz    A    T        0      0        2 
  21    chr21_232888     ZBoe    A    T        0      0        2 
  21    chr21_232888     ZGre    A    T        1      2        2 
  21    chr21_232888     ZHar    A    T        0      0        2 
  21    chr21_232888   Sample    A    T        0      0        2 
  21    chr21_244683     AAsi    A    C        1      2        2 
  21    chr21_244683     AKia    A    C        0      0        2 
  21    chr21_244683     AOna    A    C        0      0        2 
  21    chr21_244683     ASom    A    C        1      2        2 
  21    chr21_244683     HCab    A    C        0      0        2 
  21    chr21_244683     HPrz    A    C        0      0        2 
  21    chr21_244683     ZBoe    A    C        0      0        2 
  21    chr21_244683     ZGre    A    C        0      0        2 
  21    chr21_244683     ZHar    A    C        0      0        2 
  21    chr21_244683   Sample    A    C        1      2        2 
  21    chr21_249243     AAsi    G    C        0      0        2 
  21    chr21_249243     AKia    G    C        0      0        2 
  21    chr21_249243     AOna    G    C      0.5      1        2 
  21    chr21_249243     ASom    G    C        0      0        2 
  21    chr21_249243     HCab    G    C        0      0        2 
  21    chr21_249243     HPrz    G    C        0      0        2 
  21    chr21_249243     ZBoe    G    C        0      0        2 
  21    chr21_249243     ZGre    G    C        0      0        2 
  21    chr21_249243     ZHar    G    C        0      0        2 
  21    chr21_249243   Sample    G    C        0      0        2 
  21    chr21_250615     AAsi    T    A        0      0        2 
  21    chr21_250615     AKia    T    A        0      0        2 
  21    chr21_250615     AOna    T    A        0      0        2 
  21    chr21_250615     ASom    T    A        0      0        2 
  21    chr21_250615     HCab    T    A        0      0        2 
  21    chr21_250615     HPrz    T    A        0      0        2 
  21    chr21_250615     ZBoe    T    A        0      0        2 
  21    chr21_250615     ZGre    T    A        1      2        2 
  21    chr21_250615     ZHar    T    A        0      0        2 
  21    chr21_250615   Sample    T    A        0      0        2 
  21    chr21_268946     AAsi    T    G        0      0        2 
  21    chr21_268946     AKia    T    G        0      0        2 
  21    chr21_268946     AOna    T    G        0      0        2 
  21    chr21_268946     ASom    T    G        0      0        2 
  21    chr21_268946     HCab    T    G        1      2        2 
  21    chr21_268946     HPrz    T    G        1      2        2 
  21    chr21_268946     ZBoe    T    G        0      0        2 
  21    chr21_268946     ZGre    T    G        0      0        2 
  21    chr21_268946     ZHar    T    G        0      0        2 
  21    chr21_268946   Sample    T    G        0      0        2 
  21    chr21_273738     AAsi    T    G        0      0        2 
  21    chr21_273738     AKia    T    G      0.5      1        2 
  21    chr21_273738     AOna    T    G        0      0        2 
  21    chr21_273738     ASom    T    G        0      0        2 
  21    chr21_273738     HCab    T    G        0      0        2 
  21    chr21_273738     HPrz    T    G        0      0        2 
  21    chr21_273738     ZBoe    T    G        0      0        2 
  21    chr21_273738     ZGre    T    G        0      0        2 
  21    chr21_273738     ZHar    T    G        0      0        2 
  21    chr21_273738   Sample    T    G        0      0        2 
  21    chr21_285062     AAsi    C    G        0      0        2 
  21    chr21_285062     AKia    C    G        0      0        2 
  21    chr21_285062     AOna    C    G        0      0        2 
  21    chr21_285062     ASom    C    G        0      0        2 
  21    chr21_285062     HCab    C    G        0      0        2 
  21    chr21_285062     HPrz    C    G        0      0        2 
  21    chr21_285062     ZBoe    C    G      0.5      1        2 
  21    chr21_285062     ZGre    C    G        0      0        2 
  21    chr21_285062     ZHar    C    G        0      0        2 
  21    chr21_285062   Sample    C    G        0      0        2 
  21    chr21_315421     AAsi    C    A        0      0        2 
  21    chr21_315421     AKia    C    A        0      0        2 
  21    chr21_315421     AOna    C    A        0      0        2 
  21    chr21_315421     ASom    C    A        0      0        2 
  21    chr21_315421     HCab    C    A        0      0        2 
  21    chr21_315421     HPrz    C    A        0      0        2 
  21    chr21_315421     ZBoe    C    A        1      2        2 
  21    chr21_315421     ZGre    C    A        1      2        2 
  21    chr21_315421     ZHar    C    A        0      0        2 
  21    chr21_315421   Sample    C    A        0      0        2 
  21    chr21_368572     AAsi    A    T        0      0        2 
  21    chr21_368572     AKia    A    T        0      0        2 
  21    chr21_368572     AOna    A    T        0      0        2 
  21    chr21_368572     ASom    A    T        0      0        2 
  21    chr21_368572     HCab    A    T        0      0        2 
  21    chr21_368572     HPrz    A    T        0      0        2 
  21    chr21_368572     ZBoe    A    T      0.5      1        2 
  21    chr21_368572     ZGre    A    T        0      0        2 
  21    chr21_368572     ZHar    A    T        0      0        2 
  21    chr21_368572   Sample    A    T        0      0        2 
  21    chr21_384705     AAsi    C    A        0      0        2 
  21    chr21_384705     AKia    C    A        1      2        2 
  21    chr21_384705     AOna    C    A        1      2        2 
  21    chr21_384705     ASom    C    A        0      0        2 
  21    chr21_384705     HCab    C    A        0      0        2 
  21    chr21_384705     HPrz    C    A        0      0        2 
  21    chr21_384705     ZBoe    C    A        0      0        2 
  21    chr21_384705     ZGre    C    A        0      0        2 
  21    chr21_384705     ZHar    C    A        0      0        2 
  21    chr21_384705   Sample    C    A        0      0        2 
  21    chr21_385171     AAsi    G    T        1      2        2 
  21    chr21_385171     AKia    G    T        0      0        2 
  21    chr21_385171     AOna    G    T        0      0        2 
  21    chr21_385171     ASom    G    T        1      2        2 
  21    chr21_385171     HCab    G    T        0      0        2 
  21    chr21_385171     HPrz    G    T        0      0        2 
  21    chr21_385171     ZBoe    G    T        0      0        2 
  21    chr21_385171     ZGre    G    T        0      0        2 
  21    chr21_385171     ZHar    G    T        0      0        2 
  21    chr21_385171   Sample    G    T        1      2        2 
  21    chr21_403079     AAsi    T    G        1      2        2 
  21    chr21_403079     AKia    T    G        0      0        2 
  21    chr21_403079     AOna    T    G        0      0        2 
  21    chr21_403079     ASom    T    G        1      2        2 
  21    chr21_403079     HCab    T    G        0      0        2 
  21    chr21_403079     HPrz    T    G        0      0        2 
  21    chr21_403079     ZBoe    T    G        0      0        2 
  21    chr21_403079     ZGre    T    G        0      0        2 
  21    chr21_403079     ZHar    T    G        0      0        2 
  21    chr21_403079   Sample    T    G        1      2        2 
  21    chr21_420718     AAsi    G    C        0      0        2 
  21    chr21_420718     AKia    G    C        1      2        2 
  21    chr21_420718     AOna    G    C        1      2        2 
  21    chr21_420718     ASom    G    C        0      0        2 
  21    chr21_420718     HCab    G    C        0      0        2 
  21    chr21_420718     HPrz    G    C        0      0        2 
  21    chr21_420718     ZBoe    G    C        0      0        2 
  21    chr21_420718     ZGre    G    C        0      0        2 
  21    chr21_420718     ZHar    G    C        0      0        2 
  21    chr21_420718   Sample    G    C        0      0        2 
  21    chr21_421441     AAsi    C    G        0      0        2 
  21    chr21_421441     AKia    C    G        0      0        2 
  21    chr21_421441     AOna    C    G        0      0        2 
  21    chr21_421441     ASom    C    G        0      0        2 
  21    chr21_421441     HCab    C    G        0      0        2 
  21    chr21_421441     HPrz    C    G        0      0        2 
  21    chr21_421441     ZBoe    C    G        1      2        2 
  21    chr21_421441     ZGre    C    G        0      0        2 
  21    chr21_421441     ZHar    C    G        0      0        2 
  21    chr21_421441   Sample    C    G        0      0        2 
  21    chr21_425361     AAsi    A    T        0      0        2 
  21    chr21_425361     AKia    A    T        1      2        2 
  21    chr21_425361     AOna    A    T        0      0        2 
  21    chr21_425361     ASom    A    T        0      0        2 
  21    chr21_425361     HCab    A    T        0      0        2 
  21    chr21_425361     HPrz    A    T        0      0        2 
  21    chr21_425361     ZBoe    A    T        0      0        2 
  21    chr21_425361     ZGre    A    T        0      0        2 
  21    chr21_425361     ZHar    A    T        0      0        2 
  21    chr21_425361   Sample    A    T        0      0        2 
  21    chr21_432996     AAsi    G    C        0      0        2 
  21    chr21_432996     AKia    G    C        0      0        2 
  21    chr21_432996     AOna    G    C        0      0        2 
  21    chr21_432996     ASom    G    C        0      0        2 
  21    chr21_432996     HCab    G    C        0      0        2 
  21    chr21_432996     HPrz    G    C        0      0        2 
  21    chr21_432996     ZBoe    G    C        0      0        2 
  21    chr21_432996     ZGre    G    C        0      0        2 
  21    chr21_432996     ZHar    G    C        1      2        2 
  21    chr21_432996   Sample    G    C        0      0        2 
  21    chr21_457339     AAsi    T    A        1      2        2 
  21    chr21_457339     AKia    T    A        0      0        2 
  21    chr21_457339     AOna    T    A        0      0        2 
  21    chr21_457339     ASom    T    A        1      2        2 
  21    chr21_457339     HCab    T    A        0      0        2 
  21    chr21_457339     HPrz    T    A        0      0        2 
  21    chr21_457339     ZBoe    T    A        0      0        2 
  21    chr21_457339     ZGre    T    A        0      0        2 
  21    chr21_457339     ZHar    T    A        0      0        2 
  21    chr21_457339   Sample    T    A        1      2        2 
  21    chr21_483120     AAsi    T    G        0      0        2 
  21    chr21_483120     AKia    T    G        0      0        2 
  21    chr21_483120     AOna    T    G        0      0        2 
  21    chr21_483120     ASom    T    G        0      0        2 
  21    chr21_483120     HCab    T    G        0      0        2 
  21    chr21_483120     HPrz    T    G        0      0        2 
  21    chr21_483120     ZBoe    T    G        0      0        2 
  21    chr21_483120     ZGre    T    G        0      0        2 
  21    chr21_483120     ZHar    T    G        1      2        2 
  21    chr21_483120   Sample    T    G        0      0        2 
  21    chr21_488034     AAsi    A    T        0      0        2 
  21    chr21_488034     AKia    A    T        0      0        2 
  21    chr21_488034     AOna    A    T        0      0        2 
  21    chr21_488034     ASom    A    T        0      0        2 
  21    chr21_488034     HCab    A    T        0      0        2 
  21    chr21_488034     HPrz    A    T        0      0        2 
  21    chr21_488034     ZBoe    A    T        0      0        2 
  21    chr21_488034     ZGre    A    T        1      2        2 
  21    chr21_488034     ZHar    A    T        0      0        2 
  21    chr21_488034   Sample    A    T        0      0        2 
  21    chr21_512867     AAsi    T    A        0      0        2 
  21    chr21_512867     AKia    T    A        0      0        2 
  21    chr21_512867     AOna    T    A        0      0        2 
  21    chr21_512867     ASom    T    A        0      0        2 
  21    chr21_512867     HCab    T    A        0      0        2 
  21    chr21_512867     HPrz    T    A        0      0        2 
  21    chr21_512867     ZBoe    T    A        0      0        2 
  21    chr21_512867     ZGre    T    A        1      2        2 
  21    chr21_512867     ZHar    T    A        0      0        2 
  21    chr21_512867   Sample    T    A        0      0        2 
  21    chr21_562987     AAsi    T    G        0      0        2 
  21    chr21_562987     AKia    T    G        0      0        2 
  21    chr21_562987     AOna    T    G        0      0        2 
  21    chr21_562987     ASom    T    G        0      0        2 
  21    chr21_562987     HCab    T    G        0      0        2 
  21    chr21_562987     HPrz    T    G        0      0        2 
  21    chr21_562987     ZBoe    T    G        0      0        2 
  21    chr21_562987     ZGre    T    G        1      2        2 
  21    chr21_562987     ZHar    T    G        0      0        2 
  21    chr21_562987   Sample    T    G        0      0        2 
  21    chr21_586001     AAsi    A    C        0      0        2 
  21    chr21_586001     AKia    A    C        0      0        2 
  21    chr21_586001     AOna    A    C        0      0        2 
  21    chr21_586001     ASom    A    C        0      0        2 
  21    chr21_586001     HCab    A    C        0      0        2 
  21    chr21_586001     HPrz    A    C        0      0        2 
  21    chr21_586001     ZBoe    A    C      0.5      1        2 
  21    chr21_586001     ZGre    A    C        0      0        2 
  21    chr21_586001     ZHar    A    C        0      0        2 
  21    chr21_586001   Sample    A    C        0      0        2 
  21    chr21_600173     AAsi    C    G        0      0        2 
  21    chr21_600173     AKia    C    G        0      0        2 
  21    chr21_600173     AOna    C    G        0      0        2 
  21    chr21_600173     ASom    C    G        0      0        2 
  21    chr21_600173     HCab    C    G        1      2        2 
  21    chr21_600173     HPrz    C    G        1      2        2 
  21    chr21_600173     ZBoe    C    G        0      0        2 
  21    chr21_600173     ZGre    C    G        0      0        2 
  21    chr21_600173     ZHar    C    G        0      0        2 
  21    chr21_600173   Sample    C    G        0      0        2 
  21    chr21_630992     AAsi    A    C        0      0        2 
  21    chr21_630992     AKia    A    C        0      0        2 
  21    chr21_630992     AOna    A    C        0      0        2 
  21    chr21_630992     ASom    A    C        0      0        2 
  21    chr21_630992     HCab    A    C        0      0        2 
  21    chr21_630992     HPrz    A    C        0      0        2 
  21    chr21_630992     ZBoe    A    C        0      0        2 
  21    chr21_630992     ZGre    A    C        0      0        2 
  21    chr21_630992     ZHar    A    C        1      2        2 
  21    chr21_630992   Sample    A    C        0      0        2 
  21    chr21_649198     AAsi    G    T        0      0        2 
  21    chr21_649198     AKia    G    T        0      0        2 
  21    chr21_649198     AOna    G    T        0      0        2 
  21    chr21_649198     ASom    G    T        0      0        2 
  21    chr21_649198     HCab    G    T        0      0        2 
  21    chr21_649198     HPrz    G    T        0      0        2 
  21    chr21_649198     ZBoe    G    T        0      0        2 
  21    chr21_649198     ZGre    G    T        0      0        2 
  21    chr21_649198     ZHar    G    T        1      2        2 
  21    chr21_649198   Sample    G    T        0      0        2 
  21    chr21_664869     AAsi    C    G        0      0        2 
  21    chr21_664869     AKia    C    G        0      0        2 
  21    chr21_664869     AOna    C    G        0      0        2 
  21    chr21_664869     ASom    C    G        0      0        2 
  21    chr21_664869     HCab    C    G        0      0        2 
  21    chr21_664869     HPrz    C    G        0      0        2 
  21    chr21_664869     ZBoe    C    G      0.5      1        2 
  21    chr21_664869     ZGre    C    G        0      0        2 
  21    chr21_664869     ZHar    C    G        0      0        2 
  21    chr21_664869   Sample    C    G        0      0        2 
  21    chr21_695886     AAsi    A    T        0      0        2 
  21    chr21_695886     AKia    A    T        1      2        2 
  21    chr21_695886     AOna    A    T        0      0        2 
  21    chr21_695886     ASom    A    T        0      0        2 
  21    chr21_695886     HCab    A    T        0      0        2 
  21    chr21_695886     HPrz    A    T        0      0        2 
  21    chr21_695886     ZBoe    A    T        0      0        2 
  21    chr21_695886     ZGre    A    T        0      0        2 
  21    chr21_695886     ZHar    A    T        0      0        2 
  21    chr21_695886   Sample    A    T        0      0        2 
  21    chr21_706625     AAsi    T    A        0      0        2 
  21    chr21_706625     AKia    T    A        0      0        2 
  21    chr21_706625     AOna    T    A      0.5      1        2 
  21    chr21_706625     ASom    T    A        0      0        2 
  21    chr21_706625     HCab    T    A        0      0        2 
  21    chr21_706625     HPrz    T    A        0      0        2 
  21    chr21_706625     ZBoe    T    A        0      0        2 
  21    chr21_706625     ZGre    T    A        0      0        2 
  21    chr21_706625     ZHar    T    A        0      0        2 
  21    chr21_706625   Sample    T    A        0      0        2 
  21    chr21_715143     AAsi    T    G        0      0        2 
  21    chr21_715143     AKia    T    G        0      0        2 
  21    chr21_715143     AOna    T    G        0      0        2 
  21    chr21_715143     ASom    T    G        0      0        2 
  21    chr21_715143     HCab    T    G        0      0        2 
  21    chr21_715143     HPrz    T    G        0      0        2 
  21    chr21_715143     ZBoe    T    G      0.5      1        2 
  21    chr21_715143     ZGre    T    G        0      0        2 
  21    chr21_715143     ZHar    T    G        0      0        2 
  21    chr21_715143   Sample    T    G        0      0        2 
  21    chr21_735474     AAsi    T    G        0      0        2 
  21    chr21_735474     AKia    T    G        0      0        2 
  21    chr21_735474     AOna    T    G        0      0        2 
  21    chr21_735474     ASom    T    G        0      0        2 
  21    chr21_735474     HCab    T    G        0      0        2 
  21    chr21_735474     HPrz    T    G        0      0        2 
  21    chr21_735474     ZBoe    T    G        0      0        2 
  21    chr21_735474     ZGre    T    G        1      2        2 
  21    chr21_735474     ZHar    T    G        0      0        2 
  21    chr21_735474   Sample    T    G        0      0        2 
  21    chr21_775979     AAsi    C    G        0      0        2 
  21    chr21_775979     AKia    C    G        0      0        2 
  21    chr21_775979     AOna    C    G        0      0        2 
  21    chr21_775979     ASom    C    G        0      0        2 
  21    chr21_775979     HCab    C    G        1      2        2 
  21    chr21_775979     HPrz    C    G        1      2        2 
  21    chr21_775979     ZBoe    C    G        0      0        2 
  21    chr21_775979     ZGre    C    G        0      0        2 
  21    chr21_775979     ZHar    C    G        0      0        2 
  21    chr21_775979   Sample    C    G        0      0        2 
  21    chr21_838083     AAsi    C    G        0      0        2 
  21    chr21_838083     AKia    C    G        0      0        2 
  21    chr21_838083     AOna    C    G        0      0        2 
  21    chr21_838083     ASom    C    G        0      0        2 
  21    chr21_838083     HCab    C    G        1      2        2 
  21    chr21_838083     HPrz    C    G        1      2        2 
  21    chr21_838083     ZBoe    C    G        0      0        2 
  21    chr21_838083     ZGre    C    G        0      0        2 
  21    chr21_838083     ZHar    C    G        0      0        2 
  21    chr21_838083   Sample    C    G        0      0        2 
  21    chr21_838677     AAsi    G    C        0      0        2 
  21    chr21_838677     AKia    G    C        0      0        2 
  21    chr21_838677     AOna    G    C        0      0        2 
  21    chr21_838677     ASom    G    C        0      0        2 
  21    chr21_838677     HCab    G    C        1      2        2 
  21    chr21_838677     HPrz    G    C        1      2        2 
  21    chr21_838677     ZBoe    G    C        0      0        2 
  21    chr21_838677     ZGre    G    C        0      0        2 
  21    chr21_838677     ZHar    G    C        0      0        2 
  21    chr21_838677   Sample    G    C        0      0        2 
  21    chr21_845414     AAsi    G    T        0      0        2 
  21    chr21_845414     AKia    G    T        0      0        2 
  21    chr21_845414     AOna    G    T        0      0        2 
  21    chr21_845414     ASom    G    T        0      0        2 
  21    chr21_845414     HCab    G    T        0      0        2 
  21    chr21_845414     HPrz    G    T        0      0        2 
  21    chr21_845414     ZBoe    G    T        1      2        2 
  21    chr21_845414     ZGre    G    T        1      2        2 
  21    chr21_845414     ZHar    G    T        1      2        2 
  21    chr21_845414   Sample    G    T        0      0        2 
  21    chr21_848557     AAsi    G    C        0      0        2 
  21    chr21_848557     AKia    G    C        0      0        2 
  21    chr21_848557     AOna    G    C        0      0        2 
  21    chr21_848557     ASom    G    C        0      0        2 
  21    chr21_848557     HCab    G    C        0      0        2 
  21    chr21_848557     HPrz    G    C        0      0        2 
  21    chr21_848557     ZBoe    G    C        0      0        2 
  21    chr21_848557     ZGre    G    C        0      0        2 
  21    chr21_848557     ZHar    G    C        1      2        2 
  21    chr21_848557   Sample    G    C        0      0        2 
  21    chr21_884173     AAsi    T    G        0      0        2 
  21    chr21_884173     AKia    T    G      0.5      1        2 
  21    chr21_884173     AOna    T    G        0      0        2 
  21    chr21_884173     ASom    T    G        0      0        2 
  21    chr21_884173     HCab    T    G        0      0        2 
  21    chr21_884173     HPrz    T    G        0      0        2 
  21    chr21_884173     ZBoe    T    G        0      0        2 
  21    chr21_884173     ZGre    T    G        0      0        2 
  21    chr21_884173     ZHar    T    G        0      0        2 
  21    chr21_884173   Sample    T    G        0      0        2 
  21    chr21_917733     AAsi    A    T        0      0        2 
  21    chr21_917733     AKia    A    T        0      0        2 
  21    chr21_917733     AOna    A    T        0      0        2 
  21    chr21_917733     ASom    A    T        0      0        2 
  21    chr21_917733     HCab    A    T        0      0        2 
  21    chr21_917733     HPrz    A    T        0      0        2 
  21    chr21_917733     ZBoe    A    T      0.5      1        2 
  21    chr21_917733     ZGre    A    T        0      0        2 
  21    chr21_917733     ZHar    A    T        0      0        2 
  21    chr21_917733   Sample    A    T        0      0        2 
  21    chr21_942468     AAsi    G    C        0      0        2 
  21    chr21_942468     AKia    G    C        0      0        2 
  21    chr21_942468     AOna    G    C        0      0        2 
  21    chr21_942468     ASom    G    C        0      0        2 
  21    chr21_942468     HCab    G    C        0      0        2 
  21    chr21_942468     HPrz    G    C      0.5      1        2 
  21    chr21_942468     ZBoe    G    C        0      0        2 
  21    chr21_942468     ZGre    G    C        0      0        2 
  21    chr21_942468     ZHar    G    C        0      0        2 
  21    chr21_942468   Sample    G    C        0      0        2 
  21    chr21_979805     AAsi    A    C        0      0        2 
  21    chr21_979805     AKia    A    C        0      0        2 
  21    chr21_979805     AOna    A    C        0      0        2 
  21    chr21_979805     ASom    A    C        0      0        2 
  21    chr21_979805     HCab    A    C        0      0        2 
  21    chr21_979805     HPrz    A    C        0      0        2 
  21    chr21_979805     ZBoe    A    C        0      0        2 
  21    chr21_979805     ZGre    A    C        0      0        2 
  21    chr21_979805     ZHar    A    C        1      2        2 
  21    chr21_979805   Sample    A    C        0      0        2 
  21    chr21_983848     AAsi    C    A        0      0        2 
  21    chr21_983848     AKia    C    A        0      0        2 
  21    chr21_983848     AOna    C    A        0      0        2 
  21    chr21_983848     ASom    C    A        0      0        2 
  21    chr21_983848     HCab    C    A        0      0        2 
  21    chr21_983848     HPrz    C    A        0      0        2 
  21    chr21_983848     ZBoe    C    A        0      0        2 
  21    chr21_983848     ZGre    C    A        0      0        2 
  21    chr21_983848     ZHar    C    A        1      2        2 
  21    chr21_983848   Sample    C    A        0      0        2 
  21   chr21_1040873     AAsi    C    G        0      0        2 
  21   chr21_1040873     AKia    C    G        0      0        2 
  21   chr21_1040873     AOna    C    G        0      0        2 
  21   chr21_1040873     ASom    C    G        0      0        2 
  21   chr21_1040873     HCab    C    G        0      0        2 
  21   chr21_1040873     HPrz    C    G        0      0        2 
  21   chr21_1040873     ZBoe    C    G        0      0        2 
  21   chr21_1040873     ZGre    C    G      0.5      1        2 
  21   chr21_1040873     ZHar    C    G        0      0        2 
  21   chr21_1040873   Sample    C    G        0      0        2 
  21   chr21_1377789     AAsi    T    G        0      0        2 
  21   chr21_1377789     AKia    T    G        0      0        2 
  21   chr21_1377789     AOna    T    G        0      0        2 
  21   chr21_1377789     ASom    T    G        0      0        2 
  21   chr21_1377789     HCab    T    G        0      0        2 
  21   chr21_1377789     HPrz    T    G        0      0        2 
  21   chr21_1377789     ZBoe    T    G        1      2        2 
  21   chr21_1377789     ZGre    T    G        1      2        2 
  21   chr21_1377789     ZHar    T    G        1      2        2 
  21   chr21_1377789   Sample    T    G        0      0        2 
  21   chr21_1385611     AAsi    G    C        1      2        2 
  21   chr21_1385611     AKia    G    C        1      2        2 
  21   chr21_1385611     AOna    G    C        1      2        2 
  21   chr21_1385611     ASom    G    C        1      2        2 
  21   chr21_1385611     HCab    G    C        0      0        2 
  21   chr21_1385611     HPrz    G    C        0      0        2 
  21   chr21_1385611     ZBoe    G    C        0      0        2 
  21   chr21_1385611     ZGre    G    C        0      0        2 
  21   chr21_1385611     ZHar    G    C        0      0        2 
  21   chr21_1385611   Sample    G    C        1      2        2 
  21   chr21_1386199     AAsi    A    C        0      0        2 
  21   chr21_1386199     AKia    A    C        0      0        2 
  21   chr21_1386199     AOna    A    C        0      0        2 
  21   chr21_1386199     ASom    A    C        0      0        2 
  21   chr21_1386199     HCab    A    C        0      0        2 
  21   chr21_1386199     HPrz    A    C        0      0        2 
  21   chr21_1386199     ZBoe    A    C        0      0        2 
  21   chr21_1386199     ZGre    A    C        0      0        2 
  21   chr21_1386199     ZHar    A    C        1      2        2 
  21   chr21_1386199   Sample    A    C        0      0        2 
  21   chr21_1399824     AAsi    G    C        0      0        2 
  21   chr21_1399824     AKia    G    C        0      0        2 
  21   chr21_1399824     AOna    G    C        0      0        2 
  21   chr21_1399824     ASom    G    C        0      0        2 
  21   chr21_1399824     HCab    G    C        0      0        2 
  21   chr21_1399824     HPrz    G    C        0      0        2 
  21   chr21_1399824     ZBoe    G    C      0.5      1        2 
  21   chr21_1399824     ZGre    G    C        0      0        2 
  21   chr21_1399824     ZHar    G    C        0      0        2 
  21   chr21_1399824   Sample    G    C        0      0        2 
  21   chr21_1414824     AAsi    A    C        0      0        2 
  21   chr21_1414824     AKia    A    C        0      0        2 
  21   chr21_1414824     AOna    A    C        0      0        2 
  21   chr21_1414824     ASom    A    C        0      0        2 
  21   chr21_1414824     HCab    A    C      0.5      1        2 
  21   chr21_1414824     HPrz    A    C        1      2        2 
  21   chr21_1414824     ZBoe    A    C        0      0        2 
  21   chr21_1414824     ZGre    A    C        0      0        2 
  21   chr21_1414824     ZHar    A    C        0      0        2 
  21   chr21_1414824   Sample    A    C        0      0        2 
  21   chr21_1427689     AAsi    T    G        0      0        2 
  21   chr21_1427689     AKia    T    G        0      0        2 
  21   chr21_1427689     AOna    T    G        0      0        2 
  21   chr21_1427689     ASom    T    G        0      0        2 
  21   chr21_1427689     HCab    T    G        0      0        2 
  21   chr21_1427689     HPrz    T    G      0.5      1        2 
  21   chr21_1427689     ZBoe    T    G        0      0        2 
  21   chr21_1427689     ZGre    T    G        0      0        2 
  21   chr21_1427689     ZHar    T    G        0      0        2 
  21   chr21_1427689   Sample    T    G        0      0        2 
  21   chr21_1459734     AAsi    T    G        0      0        2 
  21   chr21_1459734     AKia    T    G        0      0        2 
  21   chr21_1459734     AOna    T    G        0      0        2 
  21   chr21_1459734     ASom    T    G        1      2        2 
  21   chr21_1459734     HCab    T    G        0      0        2 
  21   chr21_1459734     HPrz    T    G        0      0        2 
  21   chr21_1459734     ZBoe    T    G        0      0        2 
  21   chr21_1459734     ZGre    T    G        0      0        2 
  21   chr21_1459734     ZHar    T    G        0      0        2 
  21   chr21_1459734   Sample    T    G        0      0        2 
  21   chr21_1499011     AAsi    G    T      0.5      1        2 
  21   chr21_1499011     AKia    G    T        0      0        2 
  21   chr21_1499011     AOna    G    T        0      0        2 
  21   chr21_1499011     ASom    G    T        0      0        2 
  21   chr21_1499011     HCab    G    T        0      0        2 
  21   chr21_1499011     HPrz    G    T        0      0        2 
  21   chr21_1499011     ZBoe    G    T        0      0        2 
  21   chr21_1499011     ZGre    G    T        0      0        2 
  21   chr21_1499011     ZHar    G    T        0      0        2 
  21   chr21_1499011   Sample    G    T        0      0        2 
  21   chr21_1514329     AAsi    A    T        0      0        2 
  21   chr21_1514329     AKia    A    T        0      0        2 
  21   chr21_1514329     AOna    A    T        0      0        2 
  21   chr21_1514329     ASom    A    T        0      0        2 
  21   chr21_1514329     HCab    A    T        0      0        2 
  21   chr21_1514329     HPrz    A    T        0      0        2 
  21   chr21_1514329     ZBoe    A    T        0      0        2 
  21   chr21_1514329     ZGre    A    T        0      0        2 
  21   chr21_1514329     ZHar    A    T        1      2        2 
  21   chr21_1514329   Sample    A    T        0      0        2 
  21   chr21_1527501     AAsi    C    G        0      0        2 
  21   chr21_1527501     AKia    C    G        0      0        2 
  21   chr21_1527501     AOna    C    G        0      0        2 
  21   chr21_1527501     ASom    C    G        0      0        2 
  21   chr21_1527501     HCab    C    G        1      2        2 
  21   chr21_1527501     HPrz    C    G        1      2        2 
  21   chr21_1527501     ZBoe    C    G        0      0        2 
  21   chr21_1527501     ZGre    C    G        0      0        2 
  21   chr21_1527501     ZHar    C    G        0      0        2 
  21   chr21_1527501   Sample    C    G        0      0        2 
  21   chr21_1552404     AAsi    G    C        0      0        2 
  21   chr21_1552404     AKia    G    C        0      0        2 
  21   chr21_1552404     AOna    G    C        0      0        2 
  21   chr21_1552404     ASom    G    C        0      0        2 
  21   chr21_1552404     HCab    G    C      0.5      1        2 
  21   chr21_1552404     HPrz    G    C        0      0        2 
  21   chr21_1552404     ZBoe    G    C        0      0        2 
  21   chr21_1552404     ZGre    G    C        0      0        2 
  21   chr21_1552404     ZHar    G    C        0      0        2 
  21   chr21_1552404   Sample    G    C        0      0        2 
  21   chr21_1622014     AAsi    C    A        1      2        2 
  21   chr21_1622014     AKia    C    A        0      0        2 
  21   chr21_1622014     AOna    C    A        0      0        2 
  21   chr21_1622014     ASom    C    A        1      2        2 
  21   chr21_1622014     HCab    C    A        0      0        2 
  21   chr21_1622014     HPrz    C    A        0      0        2 
  21   chr21_1622014     ZBoe    C    A        0      0        2 
  21   chr21_1622014     ZGre    C    A        0      0        2 
  21   chr21_1622014     ZHar    C    A        0      0        2 
  21   chr21_1622014   Sample    C    A        1      2        2 
  21   chr21_1623061     AAsi    G    C        0      0        2 
  21   chr21_1623061     AKia    G    C        0      0        2 
  21   chr21_1623061     AOna    G    C        0      0        2 
  21   chr21_1623061     ASom    G    C        0      0        2 
  21   chr21_1623061     HCab    G    C        1      2        2 
  21   chr21_1623061     HPrz    G    C        1      2        2 
  21   chr21_1623061     ZBoe    G    C        0      0        2 
  21   chr21_1623061     ZGre    G    C        0      0        2 
  21   chr21_1623061     ZHar    G    C        0      0        2 
  21   chr21_1623061   Sample    G    C        0      0        2 
  21   chr21_1636278     AAsi    A    C        0      0        2 
  21   chr21_1636278     AKia    A    C        0      0        2 
  21   chr21_1636278     AOna    A    C        0      0        2 
  21   chr21_1636278     ASom    A    C        0      0        2 
  21   chr21_1636278     HCab    A    C        0      0        2 
  21   chr21_1636278     HPrz    A    C        0      0        2 
  21   chr21_1636278     ZBoe    A    C        0      0        2 
  21   chr21_1636278     ZGre    A    C        0      0        2 
  21   chr21_1636278     ZHar    A    C        1      2        2 
  21   chr21_1636278   Sample    A    C        0      0        2 
  21   chr21_1643422     AAsi    A    C        0      0        2 
  21   chr21_1643422     AKia    A    C        0      0        2 
  21   chr21_1643422     AOna    A    C        0      0        2 
  21   chr21_1643422     ASom    A    C        0      0        2 
  21   chr21_1643422     HCab    A    C        1      2        2 
  21   chr21_1643422     HPrz    A    C        1      2        2 
  21   chr21_1643422     ZBoe    A    C        0      0        2 
  21   chr21_1643422     ZGre    A    C        0      0        2 
  21   chr21_1643422     ZHar    A    C        0      0        2 
  21   chr21_1643422   Sample    A    C        0      0        2 
  21   chr21_1676589     AAsi    C    G        0      0        2 
  21   chr21_1676589     AKia    C    G        0      0        2 
  21   chr21_1676589     AOna    C    G      0.5      1        2 
  21   chr21_1676589     ASom    C    G        0      0        2 
  21   chr21_1676589     HCab    C    G        0      0        2 
  21   chr21_1676589     HPrz    C    G        0      0        2 
  21   chr21_1676589     ZBoe    C    G        0      0        2 
  21   chr21_1676589     ZGre    C    G        0      0        2 
  21   chr21_1676589     ZHar    C    G        0      0        2 
  21   chr21_1676589   Sample    C    G        0      0        2 
  21   chr21_1696934     AAsi    T    A        0      0        2 
  21   chr21_1696934     AKia    T    A        0      0        2 
  21   chr21_1696934     AOna    T    A      0.5      1        2 
  21   chr21_1696934     ASom    T    A        0      0        2 
  21   chr21_1696934     HCab    T    A        0      0        2 
  21   chr21_1696934     HPrz    T    A        0      0        2 
  21   chr21_1696934     ZBoe    T    A        0      0        2 
  21   chr21_1696934     ZGre    T    A        0      0        2 
  21   chr21_1696934     ZHar    T    A        0      0        2 
  21   chr21_1696934   Sample    T    A        0      0        2 
  21   chr21_1716463     AAsi    A    T        1      2        2 
  21   chr21_1716463     AKia    A    T        0      0        2 
  21   chr21_1716463     AOna    A    T        0      0        2 
  21   chr21_1716463     ASom    A    T        1      2        2 
  21   chr21_1716463     HCab    A    T        0      0        2 
  21   chr21_1716463     HPrz    A    T        0      0        2 
  21   chr21_1716463     ZBoe    A    T        0      0        2 
  21   chr21_1716463     ZGre    A    T        0      0        2 
  21   chr21_1716463     ZHar    A    T        0      0        2 
  21   chr21_1716463   Sample    A    T        1      2        2 
  21   chr21_1718657     AAsi    G    C        0      0        2 
  21   chr21_1718657     AKia    G    C        0      0        2 
  21   chr21_1718657     AOna    G    C        0      0        2 
  21   chr21_1718657     ASom    G    C        0      0        2 
  21   chr21_1718657     HCab    G    C        0      0        2 
  21   chr21_1718657     HPrz    G    C        0      0        2 
  21   chr21_1718657     ZBoe    G    C      0.5      1        2 
  21   chr21_1718657     ZGre    G    C        0      0        2 
  21   chr21_1718657     ZHar    G    C        0      0        2 
  21   chr21_1718657   Sample    G    C        0      0        2 
  21   chr21_1755227     AAsi    G    C        0      0        2 
  21   chr21_1755227     AKia    G    C        0      0        2 
  21   chr21_1755227     AOna    G    C        0      0        2 
  21   chr21_1755227     ASom    G    C        0      0        2 
  21   chr21_1755227     HCab    G    C        1      2        2 
  21   chr21_1755227     HPrz    G    C        1      2        2 
  21   chr21_1755227     ZBoe    G    C        0      0        2 
  21   chr21_1755227     ZGre    G    C        0      0        2 
  21   chr21_1755227     ZHar    G    C        0      0        2 
  21   chr21_1755227   Sample    G    C        0      0        2 
  21   chr21_1776057     AAsi    A    T        0      0        2 
  21   chr21_1776057     AKia    A    T        0      0        2 
  21   chr21_1776057     AOna    A    T        0      0        2 
  21   chr21_1776057     ASom    A    T        0      0        2 
  21   chr21_1776057     HCab    A    T        0      0        2 
  21   chr21_1776057     HPrz    A    T        0      0        2 
  21   chr21_1776057     ZBoe    A    T        1      2        2 
  21   chr21_1776057     ZGre    A    T        1      2        2 
  21   chr21_1776057     ZHar    A    T        1      2        2 
  21   chr21_1776057   Sample    A    T        0      0        2 
  21   chr21_1776393     AAsi    C    A        0      0        2 
  21   chr21_1776393     AKia    C    A        0      0        2 
  21   chr21_1776393     AOna    C    A        0      0        2 
  21   chr21_1776393     ASom    C    A        0      0        2 
  21   chr21_1776393     HCab    C    A        0      0        2 
  21   chr21_1776393     HPrz    C    A        0      0        2 
  21   chr21_1776393     ZBoe    C    A        1      2        2 
  21   chr21_1776393     ZGre    C    A        1      2        2 
  21   chr21_1776393     ZHar    C    A        1      2        2 
  21   chr21_1776393   Sample    C    A        0      0        2 
  21   chr21_1777354     AAsi    G    C        0      0        2 
  21   chr21_1777354     AKia    G    C        0      0        2 
  21   chr21_1777354     AOna    G    C        0      0        2 
  21   chr21_1777354     ASom    G    C        0      0        2 
  21   chr21_1777354     HCab    G    C        1      2        2 
  21   chr21_1777354     HPrz    G    C      0.5      1        2 
  21   chr21_1777354     ZBoe    G    C        0      0        2 
  21   chr21_1777354     ZGre    G    C        0      0        2 
  21   chr21_1777354     ZHar    G    C        0      0        2 
  21   chr21_1777354   Sample    G    C        0      0        2 
  21   chr21_1782418     AAsi    C    G        0      0        2 
  21   chr21_1782418     AKia    C    G        1      2        2 
  21   chr21_1782418     AOna    C    G        1      2        2 
  21   chr21_1782418     ASom    C    G        0      0        2 
  21   chr21_1782418     HCab    C    G        0      0        2 
  21   chr21_1782418     HPrz    C    G        0      0        2 
  21   chr21_1782418     ZBoe    C    G        0      0        2 
  21   chr21_1782418     ZGre    C    G        0      0        2 
  21   chr21_1782418     ZHar    C    G        0      0        2 
  21   chr21_1782418   Sample    C    G        0      0        2 
  21   chr21_1798871     AAsi    G    C        0      0        2 
  21   chr21_1798871     AKia    G    C        0      0        2 
  21   chr21_1798871     AOna    G    C        0      0        2 
  21   chr21_1798871     ASom    G    C        0      0        2 
  21   chr21_1798871     HCab    G    C        1      2        2 
  21   chr21_1798871     HPrz    G    C        1      2        2 
  21   chr21_1798871     ZBoe    G    C        0      0        2 
  21   chr21_1798871     ZGre    G    C        0      0        2 
  21   chr21_1798871     ZHar    G    C        0      0        2 
  21   chr21_1798871   Sample    G    C        0      0        2 
  21   chr21_1807647     AAsi    C    A        0      0        2 
  21   chr21_1807647     AKia    C    A        0      0        2 
  21   chr21_1807647     AOna    C    A        0      0        2 
  21   chr21_1807647     ASom    C    A        0      0        2 
  21   chr21_1807647     HCab    C    A        1      2        2 
  21   chr21_1807647     HPrz    C    A        1      2        2 
  21   chr21_1807647     ZBoe    C    A        0      0        2 
  21   chr21_1807647     ZGre    C    A        0      0        2 
  21   chr21_1807647     ZHar    C    A        0      0        2 
  21   chr21_1807647   Sample    C    A        0      0        2 
  21   chr21_1811048     AAsi    C    A        0      0        2 
  21   chr21_1811048     AKia    C    A        1      2        2 
  21   chr21_1811048     AOna    C    A        1      2        2 
  21   chr21_1811048     ASom    C    A        0      0        2 
  21   chr21_1811048     HCab    C    A        0      0        2 
  21   chr21_1811048     HPrz    C    A        0      0        2 
  21   chr21_1811048     ZBoe    C    A        0      0        2 
  21   chr21_1811048     ZGre    C    A        0      0        2 
  21   chr21_1811048     ZHar    C    A        0      0        2 
  21   chr21_1811048   Sample    C    A        0      0        2 
  21   chr21_1834450     AAsi    G    C        0      0        2 
  21   chr21_1834450     AKia    G    C        0      0        2 
  21   chr21_1834450     AOna    G    C        0      0        2 
  21   chr21_1834450     ASom    G    C        0      0        2 
  21   chr21_1834450     HCab    G    C        1      2        2 
  21   chr21_1834450     HPrz    G    C        1      2        2 
  21   chr21_1834450     ZBoe    G    C        0      0        2 
  21   chr21_1834450     ZGre    G    C        0      0        2 
  21   chr21_1834450     ZHar    G    C        0      0        2 
  21   chr21_1834450   Sample    G    C        0      0        2 
  21   chr21_1837821     AAsi    G    T        0      0        2 
  21   chr21_1837821     AKia    G    T        0      0        2 
  21   chr21_1837821     AOna    G    T        0      0        2 
  21   chr21_1837821     ASom    G    T        0      0        2 
  21   chr21_1837821     HCab    G    T        0      0        2 
  21   chr21_1837821     HPrz    G    T      0.5      1        2 
  21   chr21_1837821     ZBoe    G    T        0      0        2 
  21   chr21_1837821     ZGre    G    T        0      0        2 
  21   chr21_1837821     ZHar    G    T        0      0        2 
  21   chr21_1837821   Sample    G    T        0      0        2 
  21   chr21_1839097     AAsi    A    C        0      0        2 
  21   chr21_1839097     AKia    A    C        0      0        2 
  21   chr21_1839097     AOna    A    C        0      0        2 
  21   chr21_1839097     ASom    A    C        0      0        2 
  21   chr21_1839097     HCab    A    C        0      0        2 
  21   chr21_1839097     HPrz    A    C        0      0        2 
  21   chr21_1839097     ZBoe    A    C        0      0        2 
  21   chr21_1839097     ZGre    A    C        1      2        2 
  21   chr21_1839097     ZHar    A    C        0      0        2 
  21   chr21_1839097   Sample    A    C        0      0        2 
  21   chr21_1842074     AAsi    T    G      0.5      1        2 
  21   chr21_1842074     AKia    T    G        0      0        2 
  21   chr21_1842074     AOna    T    G        0      0        2 
  21   chr21_1842074     ASom    T    G        0      0        2 
  21   chr21_1842074     HCab    T    G        0      0        2 
  21   chr21_1842074     HPrz    T    G        0      0        2 
  21   chr21_1842074     ZBoe    T    G        0      0        2 
  21   chr21_1842074     ZGre    T    G        0      0        2 
  21   chr21_1842074     ZHar    T    G        0      0        2 
  21   chr21_1842074   Sample    T    G        0      0        2 
  21   chr21_1854744     AAsi    C    G        0      0        2 
  21   chr21_1854744     AKia    C    G        0      0        2 
  21   chr21_1854744     AOna    C    G        0      0        2 
  21   chr21_1854744     ASom    C    G        0      0        2 
  21   chr21_1854744     HCab    C    G        1      2        2 
  21   chr21_1854744     HPrz    C    G        1      2        2 
  21   chr21_1854744     ZBoe    C    G        0      0        2 
  21   chr21_1854744     ZGre    C    G        0      0        2 
  21   chr21_1854744     ZHar    C    G        0      0        2 
  21   chr21_1854744   Sample    C    G        0      0        2 
  21   chr21_1859478     AAsi    A    T        0      0        2 
  21   chr21_1859478     AKia    A    T        0      0        2 
  21   chr21_1859478     AOna    A    T        0      0        2 
  21   chr21_1859478     ASom    A    T        0      0        2 
  21   chr21_1859478     HCab    A    T        0      0        2 
  21   chr21_1859478     HPrz    A    T        0      0        2 
  21   chr21_1859478     ZBoe    A    T        0      0        2 
  21   chr21_1859478     ZGre    A    T        1      2        2 
  21   chr21_1859478     ZHar    A    T        0      0        2 
  21   chr21_1859478   Sample    A    T        0      0        2 
  21   chr21_1861240     AAsi    G    C        0      0        2 
  21   chr21_1861240     AKia    G    C        0      0        2 
  21   chr21_1861240     AOna    G    C        0      0        2 
  21   chr21_1861240     ASom    G    C        0      0        2 
  21   chr21_1861240     HCab    G    C        0      0        2 
  21   chr21_1861240     HPrz    G    C        0      0        2 
  21   chr21_1861240     ZBoe    G    C        0      0        2 
  21   chr21_1861240     ZGre    G    C        1      2        2 
  21   chr21_1861240     ZHar    G    C        0      0        2 
  21   chr21_1861240   Sample    G    C        0      0        2 
  21   chr21_1885432     AAsi    C    G        0      0        2 
  21   chr21_1885432     AKia    C    G        0      0        2 
  21   chr21_1885432     AOna    C    G        0      0        2 
  21   chr21_1885432     ASom    C    G        0      0        2 
  21   chr21_1885432     HCab    C    G        0      0        2 
  21   chr21_1885432     HPrz    C    G        0      0        2 
  21   chr21_1885432     ZBoe    C    G        0      0        2 
  21   chr21_1885432     ZGre    C    G        0      0        2 
  21   chr21_1885432     ZHar    C    G        1      2        2 
  21   chr21_1885432   Sample    C    G        0      0        2 
  21   chr21_1888007     AAsi    G    C        0      0        2 
  21   chr21_1888007     AKia    G    C        1      2        2 
  21   chr21_1888007     AOna    G    C        0      0        2 
  21   chr21_1888007     ASom    G    C        0      0        2 
  21   chr21_1888007     HCab    G    C        0      0        2 
  21   chr21_1888007     HPrz    G    C        0      0        2 
  21   chr21_1888007     ZBoe    G    C        0      0        2 
  21   chr21_1888007     ZGre    G    C        0      0        2 
  21   chr21_1888007     ZHar    G    C        0      0        2 
  21   chr21_1888007   Sample    G    C        0      0        2 
  21   chr21_1889571     AAsi    A    C        0      0        2 
  21   chr21_1889571     AKia    A    C        0      0        2 
  21   chr21_1889571     AOna    A    C        0      0        2 
  21   chr21_1889571     ASom    A    C        0      0        2 
  21   chr21_1889571     HCab    A    C        0      0        2 
  21   chr21_1889571     HPrz    A    C        0      0        2 
  21   chr21_1889571     ZBoe    A    C        0      0        2 
  21   chr21_1889571     ZGre    A    C        1      2        2 
  21   chr21_1889571     ZHar    A    C        0      0        2 
  21   chr21_1889571   Sample    A    C        0      0        2 
  21   chr21_1894832     AAsi    T    A        0      0        2 
  21   chr21_1894832     AKia    T    A        0      0        2 
  21   chr21_1894832     AOna    T    A        1      2        2 
  21   chr21_1894832     ASom    T    A        0      0        2 
  21   chr21_1894832     HCab    T    A        0      0        2 
  21   chr21_1894832     HPrz    T    A        0      0        2 
  21   chr21_1894832     ZBoe    T    A        0      0        2 
  21   chr21_1894832     ZGre    T    A        0      0        2 
  21   chr21_1894832     ZHar    T    A        0      0        2 
  21   chr21_1894832   Sample    T    A        0      0        2 
  21   chr21_1900381     AAsi    G    C        0      0        2 
  21   chr21_1900381     AKia    G    C        0      0        2 
  21   chr21_1900381     AOna    G    C        0      0        2 
  21   chr21_1900381     ASom    G    C        1      2        2 
  21   chr21_1900381     HCab    G    C        0      0        2 
  21   chr21_1900381     HPrz    G    C        0      0        2 
  21   chr21_1900381     ZBoe    G    C        0      0        2 
  21   chr21_1900381     ZGre    G    C        0      0        2 
  21   chr21_1900381     ZHar    G    C        0      0        2 
  21   chr21_1900381   Sample    G    C        0      0        2 
  21   chr21_1916624     AAsi    T    G        0      0        2 
  21   chr21_1916624     AKia    T    G        0      0        2 
  21   chr21_1916624     AOna    T    G        0      0        2 
  21   chr21_1916624     ASom    T    G        0      0        2 
  21   chr21_1916624     HCab    T    G        1      2        2 
  21   chr21_1916624     HPrz    T    G      0.5      1        2 
  21   chr21_1916624     ZBoe    T    G        0      0        2 
  21   chr21_1916624     ZGre    T    G        0      0        2 
  21   chr21_1916624     ZHar    T    G        0      0        2 
  21   chr21_1916624   Sample    T    G        0      0        2 
  21   chr21_1920738     AAsi    G    C        0      0        2 
  21   chr21_1920738     AKia    G    C        1      2        2 
  21   chr21_1920738     AOna    G    C        0      0        2 
  21   chr21_1920738     ASom    G    C        0      0        2 
  21   chr21_1920738     HCab    G    C        0      0        2 
  21   chr21_1920738     HPrz    G    C        0      0        2 
  21   chr21_1920738     ZBoe    G    C        0      0        2 
  21   chr21_1920738     ZGre    G    C        0      0        2 
  21   chr21_1920738     ZHar    G    C        0      0        2 
  21   chr21_1920738   Sample    G    C        0      0        2 
  21   chr21_1924903     AAsi    C    A        0      0        2 
  21   chr21_1924903     AKia    C    A        0      0        2 
  21   chr21_1924903     AOna    C    A        0      0        2 
  21   chr21_1924903     ASom    C    A        0      0        2 
  21   chr21_1924903     HCab    C    A      0.5      1        2 
  21   chr21_1924903     HPrz    C    A        0      0        2 
  21   chr21_1924903     ZBoe    C    A        0      0        2 
  21   chr21_1924903     ZGre    C    A        0      0        2 
  21   chr21_1924903     ZHar    C    A        0      0        2 
  21   chr21_1924903   Sample    C    A        0      0        2 
  21   chr21_1981873     AAsi    C    G        0      0        2 
  21   chr21_1981873     AKia    C    G        1      2        2 
  21   chr21_1981873     AOna    C    G        1      2        2 
  21   chr21_1981873     ASom    C    G        0      0        2 
  21   chr21_1981873     HCab    C    G        0      0        2 
  21   chr21_1981873     HPrz    C    G        0      0        2 
  21   chr21_1981873     ZBoe    C    G        0      0        2 
  21   chr21_1981873     ZGre    C    G        0      0        2 
  21   chr21_1981873     ZHar    C    G        0      0        2 
  21   chr21_1981873   Sample    C    G        0      0        2 
  21   chr21_2025112     AAsi    C    A        0      0        2 
  21   chr21_2025112     AKia    C    A        0      0        2 
  21   chr21_2025112     AOna    C    A        0      0        2 
  21   chr21_2025112     ASom    C    A        0      0        2 
  21   chr21_2025112     HCab    C    A        0      0        2 
  21   chr21_2025112     HPrz    C    A        0      0        2 
  21   chr21_2025112     ZBoe    C    A        0      0        2 
  21   chr21_2025112     ZGre    C    A        1      2        2 
  21   chr21_2025112     ZHar    C    A        0      0        2 
  21   chr21_2025112   Sample    C    A        0      0        2 
  21   chr21_2041925     AAsi    G    T        0      0        2 
  21   chr21_2041925     AKia    G    T        0      0        2 
  21   chr21_2041925     AOna    G    T        0      0        2 
  21   chr21_2041925     ASom    G    T        0      0        2 
  21   chr21_2041925     HCab    G    T        0      0        2 
  21   chr21_2041925     HPrz    G    T        0      0        2 
  21   chr21_2041925     ZBoe    G    T        1      2        2 
  21   chr21_2041925     ZGre    G    T        1      2        2 
  21   chr21_2041925     ZHar    G    T        1      2        2 
  21   chr21_2041925   Sample    G    T        0      0        2 
  21   chr21_2065840     AAsi    G    C        0      0        2 
  21   chr21_2065840     AKia    G    C        0      0        2 
  21   chr21_2065840     AOna    G    C        0      0        2 
  21   chr21_2065840     ASom    G    C        0      0        2 
  21   chr21_2065840     HCab    G    C        1      2        2 
  21   chr21_2065840     HPrz    G    C        1      2        2 
  21   chr21_2065840     ZBoe    G    C        0      0        2 
  21   chr21_2065840     ZGre    G    C        0      0        2 
  21   chr21_2065840     ZHar    G    C        0      0        2 
  21   chr21_2065840   Sample    G    C        0      0        2 
  21   chr21_2098121     AAsi    C    G        0      0        2 
  21   chr21_2098121     AKia    C    G        0      0        2 
  21   chr21_2098121     AOna    C    G        0      0        2 
  21   chr21_2098121     ASom    C    G        0      0        2 
  21   chr21_2098121     HCab    C    G      0.5      1        2 
  21   chr21_2098121     HPrz    C    G      0.5      1        2 
  21   chr21_2098121     ZBoe    C    G        0      0        2 
  21   chr21_2098121     ZGre    C    G        0      0        2 
  21   chr21_2098121     ZHar    C    G        0      0        2 
  21   chr21_2098121   Sample    C    G        0      0        2 
  21   chr21_2099515     AAsi    C    A        0      0        2 
  21   chr21_2099515     AKia    C    A        0      0        2 
  21   chr21_2099515     AOna    C    A        0      0        2 
  21   chr21_2099515     ASom    C    A        0      0        2 
  21   chr21_2099515     HCab    C    A        1      2        2 
  21   chr21_2099515     HPrz    C    A        1      2        2 
  21   chr21_2099515     ZBoe    C    A        0      0        2 
  21   chr21_2099515     ZGre    C    A        0      0        2 
  21   chr21_2099515     ZHar    C    A        0      0        2 
  21   chr21_2099515   Sample    C    A        0      0        2 
  21   chr21_2128611     AAsi    C    A        0      0        2 
  21   chr21_2128611     AKia    C    A        0      0        2 
  21   chr21_2128611     AOna    C    A        0      0        2 
  21   chr21_2128611     ASom    C    A        0      0        2 
  21   chr21_2128611     HCab    C    A        0      0        2 
  21   chr21_2128611     HPrz    C    A      0.5      1        2 
  21   chr21_2128611     ZBoe    C    A        0      0        2 
  21   chr21_2128611     ZGre    C    A        0      0        2 
  21   chr21_2128611     ZHar    C    A        0      0        2 
  21   chr21_2128611   Sample    C    A        0      0        2 
  21   chr21_2130176     AAsi    C    G        1      2        2 
  21   chr21_2130176     AKia    C    G        0      0        2 
  21   chr21_2130176     AOna    C    G        0      0        2 
  21   chr21_2130176     ASom    C    G        1      2        2 
  21   chr21_2130176     HCab    C    G        0      0        2 
  21   chr21_2130176     HPrz    C    G        0      0        2 
  21   chr21_2130176     ZBoe    C    G        0      0        2 
  21   chr21_2130176     ZGre    C    G        0      0        2 
  21   chr21_2130176     ZHar    C    G        0      0        2 
  21   chr21_2130176   Sample    C    G        1      2        2 
  21   chr21_2163652     AAsi    A    C        0      0        2 
  21   chr21_2163652     AKia    A    C        0      0        2 
  21   chr21_2163652     AOna    A    C        0      0        2 
  21   chr21_2163652     ASom    A    C        0      0        2 
  21   chr21_2163652     HCab    A    C        1      2        2 
  21   chr21_2163652     HPrz    A    C        1      2        2 
  21   chr21_2163652     ZBoe    A    C        0      0        2 
  21   chr21_2163652     ZGre    A    C        0      0        2 
  21   chr21_2163652     ZHar    A    C        0      0        2 
  21   chr21_2163652   Sample    A    C        0      0        2 
  21   chr21_2167677     AAsi    C    G        0      0        2 
  21   chr21_2167677     AKia    C    G        0      0        2 
  21   chr21_2167677     AOna    C    G        0      0        2 
  21   chr21_2167677     ASom    C    G        0      0        2 
  21   chr21_2167677     HCab    C    G        1      2        2 
  21   chr21_2167677     HPrz    C    G        1      2        2 
  21   chr21_2167677     ZBoe    C    G        1      2        2 
  21   chr21_2167677     ZGre    C    G        0      0        2 
  21   chr21_2167677     ZHar    C    G        0      0        2 
  21   chr21_2167677   Sample    C    G        0      0        2 
  21   chr21_2183238     AAsi    T    A        0      0        2 
  21   chr21_2183238     AKia    T    A        0      0        2 
  21   chr21_2183238     AOna    T    A        0      0        2 
  21   chr21_2183238     ASom    T    A        0      0        2 
  21   chr21_2183238     HCab    T    A        1      2        2 
  21   chr21_2183238     HPrz    T    A        1      2        2 
  21   chr21_2183238     ZBoe    T    A        0      0        2 
  21   chr21_2183238     ZGre    T    A        0      0        2 
  21   chr21_2183238     ZHar    T    A        0      0        2 
  21   chr21_2183238   Sample    T    A        0      0        2 
  21   chr21_2214117     AAsi    G    C        0      0        2 
  21   chr21_2214117     AKia    G    C        0      0        2 
  21   chr21_2214117     AOna    G    C        0      0        2 
  21   chr21_2214117     ASom    G    C        0      0        2 
  21   chr21_2214117     HCab    G    C        1      2        2 
  21   chr21_2214117     HPrz    G    C        1      2        2 
  21   chr21_2214117     ZBoe    G    C        0      0        2 
  21   chr21_2214117     ZGre    G    C        0      0        2 
  21   chr21_2214117     ZHar    G    C        0      0        2 
  21   chr21_2214117   Sample    G    C        0      0        2 
  21   chr21_2221339     AAsi    A    C        0      0        2 
  21   chr21_2221339     AKia    A    C        0      0        2 
  21   chr21_2221339     AOna    A    C      0.5      1        2 
  21   chr21_2221339     ASom    A    C        0      0        2 
  21   chr21_2221339     HCab    A    C        0      0        2 
  21   chr21_2221339     HPrz    A    C        0      0        2 
  21   chr21_2221339     ZBoe    A    C        0      0        2 
  21   chr21_2221339     ZGre    A    C        0      0        2 
  21   chr21_2221339     ZHar    A    C        0      0        2 
  21   chr21_2221339   Sample    A    C        0      0        2 
  21   chr21_2235681     AAsi    G    C        0      0        2 
  21   chr21_2235681     AKia    G    C        0      0        2 
  21   chr21_2235681     AOna    G    C        0      0        2 
  21   chr21_2235681     ASom    G    C        0      0        2 
  21   chr21_2235681     HCab    G    C        1      2        2 
  21   chr21_2235681     HPrz    G    C        1      2        2 
  21   chr21_2235681     ZBoe    G    C        0      0        2 
  21   chr21_2235681     ZGre    G    C        0      0        2 
  21   chr21_2235681     ZHar    G    C        0      0        2 
  21   chr21_2235681   Sample    G    C        0      0        2 
  21   chr21_2240220     AAsi    G    T        0      0        2 
  21   chr21_2240220     AKia    G    T        1      2        2 
  21   chr21_2240220     AOna    G    T        0      0        2 
  21   chr21_2240220     ASom    G    T        0      0        2 
  21   chr21_2240220     HCab    G    T        0      0        2 
  21   chr21_2240220     HPrz    G    T        0      0        2 
  21   chr21_2240220     ZBoe    G    T        0      0        2 
  21   chr21_2240220     ZGre    G    T        0      0        2 
  21   chr21_2240220     ZHar    G    T        0      0        2 
  21   chr21_2240220   Sample    G    T        0      0        2 
  21   chr21_2268910     AAsi    A    C        0      0        2 
  21   chr21_2268910     AKia    A    C        0      0        2 
  21   chr21_2268910     AOna    A    C        0      0        2 
  21   chr21_2268910     ASom    A    C        0      0        2 
  21   chr21_2268910     HCab    A    C        0      0        2 
  21   chr21_2268910     HPrz    A    C      0.5      1        2 
  21   chr21_2268910     ZBoe    A    C        0      0        2 
  21   chr21_2268910     ZGre    A    C        0      0        2 
  21   chr21_2268910     ZHar    A    C        0      0        2 
  21   chr21_2268910   Sample    A    C        0      0        2 
  21   chr21_2289666     AAsi    G    C        0      0        2 
  21   chr21_2289666     AKia    G    C        0      0        2 
  21   chr21_2289666     AOna    G    C        0      0        2 
  21   chr21_2289666     ASom    G    C        0      0        2 
  21   chr21_2289666     HCab    G    C        1      2        2 
  21   chr21_2289666     HPrz    G    C        1      2        2 
  21   chr21_2289666     ZBoe    G    C        0      0        2 
  21   chr21_2289666     ZGre    G    C        0      0        2 
  21   chr21_2289666     ZHar    G    C        0      0        2 
  21   chr21_2289666   Sample    G    C        0      0        2 
  21   chr21_2324399     AAsi    G    T        0      0        2 
  21   chr21_2324399     AKia    G    T        0      0        2 
  21   chr21_2324399     AOna    G    T      0.5      1        2 
  21   chr21_2324399     ASom    G    T        0      0        2 
  21   chr21_2324399     HCab    G    T        0      0        2 
  21   chr21_2324399     HPrz    G    T        0      0        2 
  21   chr21_2324399     ZBoe    G    T        0      0        2 
  21   chr21_2324399     ZGre    G    T        0      0        2 
  21   chr21_2324399     ZHar    G    T        0      0        2 
  21   chr21_2324399   Sample    G    T        0      0        2 
  21   chr21_2334158     AAsi    C    G        0      0        2 
  21   chr21_2334158     AKia    C    G        0      0        2 
  21   chr21_2334158     AOna    C    G      0.5      1        2 
  21   chr21_2334158     ASom    C    G        0      0        2 
  21   chr21_2334158     HCab    C    G        0      0        2 
  21   chr21_2334158     HPrz    C    G        0      0        2 
  21   chr21_2334158     ZBoe    C    G        0      0        2 
  21   chr21_2334158     ZGre    C    G        0      0        2 
  21   chr21_2334158     ZHar    C    G        0      0        2 
  21   chr21_2334158   Sample    C    G        0      0        2 
  21   chr21_2341072     AAsi    G    T        0      0        2 
  21   chr21_2341072     AKia    G    T        0      0        2 
  21   chr21_2341072     AOna    G    T        0      0        2 
  21   chr21_2341072     ASom    G    T        0      0        2 
  21   chr21_2341072     HCab    G    T        0      0        2 
  21   chr21_2341072     HPrz    G    T        0      0        2 
  21   chr21_2341072     ZBoe    G    T        0      0        2 
  21   chr21_2341072     ZGre    G    T        1      2        2 
  21   chr21_2341072     ZHar    G    T        0      0        2 
  21   chr21_2341072   Sample    G    T        0      0        2 
  21   chr21_2365265     AAsi    G    C        0      0        2 
  21   chr21_2365265     AKia    G    C        0      0        2 
  21   chr21_2365265     AOna    G    C        0      0        2 
  21   chr21_2365265     ASom    G    C        0      0        2 
  21   chr21_2365265     HCab    G    C        0      0        2 
  21   chr21_2365265     HPrz    G    C        0      0        2 
  21   chr21_2365265     ZBoe    G    C        0      0        2 
  21   chr21_2365265     ZGre    G    C        1      2        2 
  21   chr21_2365265     ZHar    G    C        0      0        2 
  21   chr21_2365265   Sample    G    C        0      0        2 
  21   chr21_2399821     AAsi    T    G        0      0        2 
  21   chr21_2399821     AKia    T    G        0      0        2 
  21   chr21_2399821     AOna    T    G        0      0        2 
  21   chr21_2399821     ASom    T    G        1      2        2 
  21   chr21_2399821     HCab    T    G        0      0        2 
  21   chr21_2399821     HPrz    T    G        0      0        2 
  21   chr21_2399821     ZBoe    T    G        0      0        2 
  21   chr21_2399821     ZGre    T    G        0      0        2 
  21   chr21_2399821     ZHar    T    G        0      0        2 
  21   chr21_2399821   Sample    T    G        0      0        2 
  21   chr21_2421302     AAsi    C    G        0      0        2 
  21   chr21_2421302     AKia    C    G        0      0        2 
  21   chr21_2421302     AOna    C    G        0      0        2 
  21   chr21_2421302     ASom    C    G        0      0        2 
  21   chr21_2421302     HCab    C    G        1      2        2 
  21   chr21_2421302     HPrz    C    G        1      2        2 
  21   chr21_2421302     ZBoe    C    G        0      0        2 
  21   chr21_2421302     ZGre    C    G        0      0        2 
  21   chr21_2421302     ZHar    C    G        0      0        2 
  21   chr21_2421302   Sample    C    G        0      0        2 
  21   chr21_2449313     AAsi    G    C        0      0        2 
  21   chr21_2449313     AKia    G    C        0      0        2 
  21   chr21_2449313     AOna    G    C      0.5      1        2 
  21   chr21_2449313     ASom    G    C        0      0        2 
  21   chr21_2449313     HCab    G    C        0      0        2 
  21   chr21_2449313     HPrz    G    C        0      0        2 
  21   chr21_2449313     ZBoe    G    C        0      0        2 
  21   chr21_2449313     ZGre    G    C        0      0        2 
  21   chr21_2449313     ZHar    G    C        0      0        2 
  21   chr21_2449313   Sample    G    C        0      0        2 
  21   chr21_2486997     AAsi    T    G        0      0        2 
  21   chr21_2486997     AKia    T    G        0      0        2 
  21   chr21_2486997     AOna    T    G      0.5      1        2 
  21   chr21_2486997     ASom    T    G        0      0        2 
  21   chr21_2486997     HCab    T    G        0      0        2 
  21   chr21_2486997     HPrz    T    G        0      0        2 
  21   chr21_2486997     ZBoe    T    G        0      0        2 
  21   chr21_2486997     ZGre    T    G        0      0        2 
  21   chr21_2486997     ZHar    T    G        0      0        2 
  21   chr21_2486997   Sample    T    G        0      0        2 
  21   chr21_2516348     AAsi    C    G        0      0        2 
  21   chr21_2516348     AKia    C    G        0      0        2 
  21   chr21_2516348     AOna    C    G        0      0        2 
  21   chr21_2516348     ASom    C    G        0      0        2 
  21   chr21_2516348     HCab    C    G        1      2        2 
  21   chr21_2516348     HPrz    C    G        1      2        2 
  21   chr21_2516348     ZBoe    C    G        0      0        2 
  21   chr21_2516348     ZGre    C    G        0      0        2 
  21   chr21_2516348     ZHar    C    G        0      0        2 
  21   chr21_2516348   Sample    C    G        0      0        2 
  21   chr21_2553264     AAsi    C    G        0      0        2 
  21   chr21_2553264     AKia    C    G        0      0        2 
  21   chr21_2553264     AOna    C    G        0      0        2 
  21   chr21_2553264     ASom    C    G        0      0        2 
  21   chr21_2553264     HCab    C    G        1      2        2 
  21   chr21_2553264     HPrz    C    G        1      2        2 
  21   chr21_2553264     ZBoe    C    G        0      0        2 
  21   chr21_2553264     ZGre    C    G        0      0        2 
  21   chr21_2553264     ZHar    C    G        0      0        2 
  21   chr21_2553264   Sample    C    G        0      0        2 
  21   chr21_2559775     AAsi    C    A      0.5      1        2 
  21   chr21_2559775     AKia    C    A        0      0        2 
  21   chr21_2559775     AOna    C    A        0      0        2 
  21   chr21_2559775     ASom    C    A        1      2        2 
  21   chr21_2559775     HCab    C    A        0      0        2 
  21   chr21_2559775     HPrz    C    A        0      0        2 
  21   chr21_2559775     ZBoe    C    A        0      0        2 
  21   chr21_2559775     ZGre    C    A        0      0        2 
  21   chr21_2559775     ZHar    C    A        0      0        2 
  21   chr21_2559775   Sample    C    A        0      0        2 
  21   chr21_2573766     AAsi    C    A        0      0        2 
  21   chr21_2573766     AKia    C    A        0      0        2 
  21   chr21_2573766     AOna    C    A        0      0        2 
  21   chr21_2573766     ASom    C    A        0      0        2 
  21   chr21_2573766     HCab    C    A        1      2        2 
  21   chr21_2573766     HPrz    C    A        1      2        2 
  21   chr21_2573766     ZBoe    C    A        0      0        2 
  21   chr21_2573766     ZGre    C    A        0      0        2 
  21   chr21_2573766     ZHar    C    A        0      0        2 
  21   chr21_2573766   Sample    C    A        0      0        2 
  21   chr21_2582559     AAsi    C    A        0      0        2 
  21   chr21_2582559     AKia    C    A        0      0        2 
  21   chr21_2582559     AOna    C    A        0      0        2 
  21   chr21_2582559     ASom    C    A        0      0        2 
  21   chr21_2582559     HCab    C    A        1      2        2 
  21   chr21_2582559     HPrz    C    A        1      2        2 
  21   chr21_2582559     ZBoe    C    A        0      0        2 
  21   chr21_2582559     ZGre    C    A        0      0        2 
  21   chr21_2582559     ZHar    C    A        0      0        2 
  21   chr21_2582559   Sample    C    A        0      0        2 
  21   chr21_2624826     AAsi    A    T        0      0        2 
  21   chr21_2624826     AKia    A    T        0      0        2 
  21   chr21_2624826     AOna    A    T        0      0        2 
  21   chr21_2624826     ASom    A    T        0      0        2 
  21   chr21_2624826     HCab    A    T        0      0        2 
  21   chr21_2624826     HPrz    A    T        0      0        2 
  21   chr21_2624826     ZBoe    A    T        1      2        2 
  21   chr21_2624826     ZGre    A    T        1      2        2 
  21   chr21_2624826     ZHar    A    T        1      2        2 
  21   chr21_2624826   Sample    A    T        0      0        2 
  21   chr21_2657836     AAsi    A    T        0      0        2 
  21   chr21_2657836     AKia    A    T        0      0        2 
  21   chr21_2657836     AOna    A    T        0      0        2 
  21   chr21_2657836     ASom    A    T        0      0        2 
  21   chr21_2657836     HCab    A    T        0      0        2 
  21   chr21_2657836     HPrz    A    T      0.5      1        2 
  21   chr21_2657836     ZBoe    A    T        0      0        2 
  21   chr21_2657836     ZGre    A    T        0      0        2 
  21   chr21_2657836     ZHar    A    T        0      0        2 
  21   chr21_2657836   Sample    A    T        0      0        2 
  21   chr21_2679985     AAsi    C    G        0      0        2 
  21   chr21_2679985     AKia    C    G        0      0        2 
  21   chr21_2679985     AOna    C    G        0      0        2 
  21   chr21_2679985     ASom    C    G        0      0        2 
  21   chr21_2679985     HCab    C    G        0      0        2 
  21   chr21_2679985     HPrz    C    G        0      0        2 
  21   chr21_2679985     ZBoe    C    G        1      2        2 
  21   chr21_2679985     ZGre    C    G        0      0        2 
  21   chr21_2679985     ZHar    C    G        0      0        2 
  21   chr21_2679985   Sample    C    G        0      0        2 
  21   chr21_2712698     AAsi    G    T        0      0        2 
  21   chr21_2712698     AKia    G    T        0      0        2 
  21   chr21_2712698     AOna    G    T        0      0        2 
  21   chr21_2712698     ASom    G    T        0      0        2 
  21   chr21_2712698     HCab    G    T        0      0        2 
  21   chr21_2712698     HPrz    G    T        0      0        2 
  21   chr21_2712698     ZBoe    G    T        0      0        2 
  21   chr21_2712698     ZGre    G    T        1      2        2 
  21   chr21_2712698     ZHar    G    T        0      0        2 
  21   chr21_2712698   Sample    G    T        0      0        2 
  21   chr21_2719710     AAsi    A    C        0      0        2 
  21   chr21_2719710     AKia    A    C        0      0        2 
  21   chr21_2719710     AOna    A    C        0      0        2 
  21   chr21_2719710     ASom    A    C        0      0        2 
  21   chr21_2719710     HCab    A    C        0      0        2 
  21   chr21_2719710     HPrz    A    C        0      0        2 
  21   chr21_2719710     ZBoe    A    C        0      0        2 
  21   chr21_2719710     ZGre    A    C        0      0        2 
  21   chr21_2719710     ZHar    A    C        1      2        2 
  21   chr21_2719710   Sample    A    C        0      0        2 
  21   chr21_2731374     AAsi    A    C        0      0        2 
  21   chr21_2731374     AKia    A    C        0      0        2 
  21   chr21_2731374     AOna    A    C        0      0        2 
  21   chr21_2731374     ASom    A    C        1      2        2 
  21   chr21_2731374     HCab    A    C        0      0        2 
  21   chr21_2731374     HPrz    A    C        0      0        2 
  21   chr21_2731374     ZBoe    A    C        0      0        2 
  21   chr21_2731374     ZGre    A    C        0      0        2 
  21   chr21_2731374     ZHar    A    C        0      0        2 
  21   chr21_2731374   Sample    A    C        0      0        2 
  21   chr21_2747457     AAsi    C    G        0      0        2 
  21   chr21_2747457     AKia    C    G        0      0        2 
  21   chr21_2747457     AOna    C    G        0      0        2 
  21   chr21_2747457     ASom    C    G        0      0        2 
  21   chr21_2747457     HCab    C    G        1      2        2 
  21   chr21_2747457     HPrz    C    G        1      2        2 
  21   chr21_2747457     ZBoe    C    G        0      0        2 
  21   chr21_2747457     ZGre    C    G        0      0        2 
  21   chr21_2747457     ZHar    C    G        0      0        2 
  21   chr21_2747457   Sample    C    G        0      0        2 
  21   chr21_2766498     AAsi    A    C        0      0        2 
  21   chr21_2766498     AKia    A    C        0      0        2 
  21   chr21_2766498     AOna    A    C        0      0        2 
  21   chr21_2766498     ASom    A    C        0      0        2 
  21   chr21_2766498     HCab    A    C      0.5      1        2 
  21   chr21_2766498     HPrz    A    C        0      0        2 
  21   chr21_2766498     ZBoe    A    C        0      0        2 
  21   chr21_2766498     ZGre    A    C        0      0        2 
  21   chr21_2766498     ZHar    A    C        0      0        2 
  21   chr21_2766498   Sample    A    C        0      0        2 
  21   chr21_2806394     AAsi    G    C        0      0        2 
  21   chr21_2806394     AKia    G    C        0      0        2 
  21   chr21_2806394     AOna    G    C      0.5      1        2 
  21   chr21_2806394     ASom    G    C        0      0        2 
  21   chr21_2806394     HCab    G    C        0      0        2 
  21   chr21_2806394     HPrz    G    C        0      0        2 
  21   chr21_2806394     ZBoe    G    C        0      0        2 
  21   chr21_2806394     ZGre    G    C        0      0        2 
  21   chr21_2806394     ZHar    G    C        0      0        2 
  21   chr21_2806394   Sample    G    C        0      0        2 
  21   chr21_2811845     AAsi    G    C        0      0        2 
  21   chr21_2811845     AKia    G    C        0      0        2 
  21   chr21_2811845     AOna    G    C        0      0        2 
  21   chr21_2811845     ASom    G    C        0      0        2 
  21   chr21_2811845     HCab    G    C        1      2        2 
  21   chr21_2811845     HPrz    G    C        1      2        2 
  21   chr21_2811845     ZBoe    G    C        0      0        2 
  21   chr21_2811845     ZGre    G    C        0      0        2 
  21   chr21_2811845     ZHar    G    C        0      0        2 
  21   chr21_2811845   Sample    G    C        0      0        2 
  21   chr21_2846382     AAsi    G    C        0      0        2 
  21   chr21_2846382     AKia    G    C        0      0        2 
  21   chr21_2846382     AOna    G    C      0.5      1        2 
  21   chr21_2846382     ASom    G    C        0      0        2 
  21   chr21_2846382     HCab    G    C        0      0        2 
  21   chr21_2846382     HPrz    G    C        0      0        2 
  21   chr21_2846382     ZBoe    G    C        0      0        2 
  21   chr21_2846382     ZGre    G    C        0      0        2 
  21   chr21_2846382     ZHar    G    C        0      0        2 
  21   chr21_2846382   Sample    G    C        0      0        2 
  21   chr21_2849063     AAsi    C    G        0      0        2 
  21   chr21_2849063     AKia    C    G        0      0        2 
  21   chr21_2849063     AOna    C    G      0.5      1        2 
  21   chr21_2849063     ASom    C    G        0      0        2 
  21   chr21_2849063     HCab    C    G        0      0        2 
  21   chr21_2849063     HPrz    C    G        0      0        2 
  21   chr21_2849063     ZBoe    C    G        0      0        2 
  21   chr21_2849063     ZGre    C    G        0      0        2 
  21   chr21_2849063     ZHar    C    G        0      0        2 
  21   chr21_2849063   Sample    C    G        0      0        2 
  21   chr21_2866779     AAsi    G    C        0      0        2 
  21   chr21_2866779     AKia    G    C        0      0        2 
  21   chr21_2866779     AOna    G    C        0      0        2 
  21   chr21_2866779     ASom    G    C        0      0        2 
  21   chr21_2866779     HCab    G    C        0      0        2 
  21   chr21_2866779     HPrz    G    C        0      0        2 
  21   chr21_2866779     ZBoe    G    C        0      0        2 
  21   chr21_2866779     ZGre    G    C        1      2        2 
  21   chr21_2866779     ZHar    G    C        0      0        2 
  21   chr21_2866779   Sample    G    C        0      0        2 
  21   chr21_2895374     AAsi    C    A        0      0        2 
  21   chr21_2895374     AKia    C    A        0      0        2 
  21   chr21_2895374     AOna    C    A        0      0        2 
  21   chr21_2895374     ASom    C    A        0      0        2 
  21   chr21_2895374     HCab    C    A        1      2        2 
  21   chr21_2895374     HPrz    C    A        1      2        2 
  21   chr21_2895374     ZBoe    C    A        0      0        2 
  21   chr21_2895374     ZGre    C    A        0      0        2 
  21   chr21_2895374     ZHar    C    A        0      0        2 
  21   chr21_2895374   Sample    C    A        0      0        2 
  21   chr21_2907787     AAsi    A    C        0      0        2 
  21   chr21_2907787     AKia    A    C        0      0        2 
  21   chr21_2907787     AOna    A    C        0      0        2 
  21   chr21_2907787     ASom    A    C        0      0        2 
  21   chr21_2907787     HCab    A    C        1      2        2 
  21   chr21_2907787     HPrz    A    C        1      2        2 
  21   chr21_2907787     ZBoe    A    C        0      0        2 
  21   chr21_2907787     ZGre    A    C        0      0        2 
  21   chr21_2907787     ZHar    A    C        0      0        2 
  21   chr21_2907787   Sample    A    C        0      0        2 
  21   chr21_2915165     AAsi    A    C        0      0        2 
  21   chr21_2915165     AKia    A    C        0      0        2 
  21   chr21_2915165     AOna    A    C        0      0        2 
  21   chr21_2915165     ASom    A    C        0      0        2 
  21   chr21_2915165     HCab    A    C      0.5      1        2 
  21   chr21_2915165     HPrz    A    C        0      0        2 
  21   chr21_2915165     ZBoe    A    C        0      0        2 
  21   chr21_2915165     ZGre    A    C        0      0        2 
  21   chr21_2915165     ZHar    A    C        0      0        2 
  21   chr21_2915165   Sample    A    C        0      0        2 
  21   chr21_2917013     AAsi    C    G        0      0        2 
  21   chr21_2917013     AKia    C    G        0      0        2 
  21   chr21_2917013     AOna    C    G        0      0        2 
  21   chr21_2917013     ASom    C    G        0      0        2 
  21   chr21_2917013     HCab    C    G        1      2        2 
  21   chr21_2917013     HPrz    C    G        1      2        2 
  21   chr21_2917013     ZBoe    C    G        0      0        2 
  21   chr21_2917013     ZGre    C    G        0      0        2 
  21   chr21_2917013     ZHar    C    G        0      0        2 
  21   chr21_2917013   Sample    C    G        0      0        2 
  21   chr21_2945546     AAsi    G    T        0      0        2 
  21   chr21_2945546     AKia    G    T        0      0        2 
  21   chr21_2945546     AOna    G    T        0      0        2 
  21   chr21_2945546     ASom    G    T        0      0        2 
  21   chr21_2945546     HCab    G    T        1      2        2 
  21   chr21_2945546     HPrz    G    T        1      2        2 
  21   chr21_2945546     ZBoe    G    T        0      0        2 
  21   chr21_2945546     ZGre    G    T        0      0        2 
  21   chr21_2945546     ZHar    G    T        0      0        2 
  21   chr21_2945546   Sample    G    T        0      0        2 
  21   chr21_2951989     AAsi    C    A        0      0        2 
  21   chr21_2951989     AKia    C    A        0      0        2 
  21   chr21_2951989     AOna    C    A        0      0        2 
  21   chr21_2951989     ASom    C    A        0      0        2 
  21   chr21_2951989     HCab    C    A        1      2        2 
  21   chr21_2951989     HPrz    C    A        1      2        2 
  21   chr21_2951989     ZBoe    C    A        0      0        2 
  21   chr21_2951989     ZGre    C    A        0      0        2 
  21   chr21_2951989     ZHar    C    A        0      0        2 
  21   chr21_2951989   Sample    C    A        0      0        2 
  21   chr21_2954351     AAsi    T    A        0      0        2 
  21   chr21_2954351     AKia    T    A        1      2        2 
  21   chr21_2954351     AOna    T    A        1      2        2 
  21   chr21_2954351     ASom    T    A        0      0        2 
  21   chr21_2954351     HCab    T    A        0      0        2 
  21   chr21_2954351     HPrz    T    A        0      0        2 
  21   chr21_2954351     ZBoe    T    A        0      0        2 
  21   chr21_2954351     ZGre    T    A        0      0        2 
  21   chr21_2954351     ZHar    T    A        0      0        2 
  21   chr21_2954351   Sample    T    A        0      0        2 
  21   chr21_3001208     AAsi    G    C        0      0        2 
  21   chr21_3001208     AKia    G    C        1      2        2 
  21   chr21_3001208     AOna    G    C        0      0        2 
  21   chr21_3001208     ASom    G    C        0      0        2 
  21   chr21_3001208     HCab    G    C        0      0        2 
  21   chr21_3001208     HPrz    G    C        0      0        2 
  21   chr21_3001208     ZBoe    G    C        0      0        2 
  21   chr21_3001208     ZGre    G    C        0      0        2 
  21   chr21_3001208     ZHar    G    C        0      0        2 
  21   chr21_3001208   Sample    G    C        0      0        2 
  21   chr21_3029777     AAsi    A    T        0      0        2 
  21   chr21_3029777     AKia    A    T        0      0        2 
  21   chr21_3029777     AOna    A    T        0      0        2 
  21   chr21_3029777     ASom    A    T        0      0        2 
  21   chr21_3029777     HCab    A    T      0.5      1        2 
  21   chr21_3029777     HPrz    A    T        0      0        2 
  21   chr21_3029777     ZBoe    A    T        0      0        2 
  21   chr21_3029777     ZGre    A    T        0      0        2 
  21   chr21_3029777     ZHar    A    T        0      0        2 
  21   chr21_3029777   Sample    A    T        0      0        2 
  21   chr21_3044023     AAsi    A    C        0      0        2 
  21   chr21_3044023     AKia    A    C        0      0        2 
  21   chr21_3044023     AOna    A    C        0      0        2 
  21   chr21_3044023     ASom    A    C        0      0        2 
  21   chr21_3044023     HCab    A    C        0      0        2 
  21   chr21_3044023     HPrz    A    C      0.5      1        2 
  21   chr21_3044023     ZBoe    A    C        0      0        2 
  21   chr21_3044023     ZGre    A    C        0      0        2 
  21   chr21_3044023     ZHar    A    C        0      0        2 
  21   chr21_3044023   Sample    A    C        0      0        2 
  21   chr21_3048300     AAsi    C    G        0      0        2 
  21   chr21_3048300     AKia    C    G        0      0        2 
  21   chr21_3048300     AOna    C    G        0      0        2 
  21   chr21_3048300     ASom    C    G        0      0        2 
  21   chr21_3048300     HCab    C    G        1      2        2 
  21   chr21_3048300     HPrz    C    G        1      2        2 
  21   chr21_3048300     ZBoe    C    G        0      0        2 
  21   chr21_3048300     ZGre    C    G        0      0        2 
  21   chr21_3048300     ZHar    C    G        0      0        2 
  21   chr21_3048300   Sample    C    G        0      0        2 
  21   chr21_3053365     AAsi    C    G        0      0        2 
  21   chr21_3053365     AKia    C    G        1      2        2 
  21   chr21_3053365     AOna    C    G      0.5      1        2 
  21   chr21_3053365     ASom    C    G        0      0        2 
  21   chr21_3053365     HCab    C    G        0      0        2 
  21   chr21_3053365     HPrz    C    G        0      0        2 
  21   chr21_3053365     ZBoe    C    G        0      0        2 
  21   chr21_3053365     ZGre    C    G        0      0        2 
  21   chr21_3053365     ZHar    C    G        0      0        2 
  21   chr21_3053365   Sample    C    G        0      0        2 
  21   chr21_3060781     AAsi    G    C        0      0        2 
  21   chr21_3060781     AKia    G    C        0      0        2 
  21   chr21_3060781     AOna    G    C        0      0        2 
  21   chr21_3060781     ASom    G    C        0      0        2 
  21   chr21_3060781     HCab    G    C        0      0        2 
  21   chr21_3060781     HPrz    G    C      0.5      1        2 
  21   chr21_3060781     ZBoe    G    C        0      0        2 
  21   chr21_3060781     ZGre    G    C        0      0        2 
  21   chr21_3060781     ZHar    G    C        0      0        2 
  21   chr21_3060781   Sample    G    C        0      0        2 
  21   chr21_3076151     AAsi    A    C        0      0        2 
  21   chr21_3076151     AKia    A    C        0      0        2 
  21   chr21_3076151     AOna    A    C        0      0        2 
  21   chr21_3076151     ASom    A    C        0      0        2 
  21   chr21_3076151     HCab    A    C        1      2        2 
  21   chr21_3076151     HPrz    A    C      0.5      1        2 
  21   chr21_3076151     ZBoe    A    C        0      0        2 
  21   chr21_3076151     ZGre    A    C        0      0        2 
  21   chr21_3076151     ZHar    A    C        0      0        2 
  21   chr21_3076151   Sample    A    C        0      0        2 
  21   chr21_3107728     AAsi    G    C      0.5      1        2 
  21   chr21_3107728     AKia    G    C        0      0        2 
  21   chr21_3107728     AOna    G    C        0      0        2 
  21   chr21_3107728     ASom    G    C        0      0        2 
  21   chr21_3107728     HCab    G    C        0      0        2 
  21   chr21_3107728     HPrz    G    C        0      0        2 
  21   chr21_3107728     ZBoe    G    C        0      0        2 
  21   chr21_3107728     ZGre    G    C        0      0        2 
  21   chr21_3107728     ZHar    G    C        0      0        2 
  21   chr21_3107728   Sample    G    C        0      0        2 
  21   chr21_3110843     AAsi    T    G        0      0        2 
  21   chr21_3110843     AKia    T    G        0      0        2 
  21   chr21_3110843     AOna    T    G      0.5      1        2 
  21   chr21_3110843     ASom    T    G        0      0        2 
  21   chr21_3110843     HCab    T    G        0      0        2 
  21   chr21_3110843     HPrz    T    G        0      0        2 
  21   chr21_3110843     ZBoe    T    G        0      0        2 
  21   chr21_3110843     ZGre    T    G        0      0        2 
  21   chr21_3110843     ZHar    T    G        0      0        2 
  21   chr21_3110843   Sample    T    G        0      0        2 
  21   chr21_3111836     AAsi    C    G        0      0        2 
  21   chr21_3111836     AKia    C    G        0      0        2 
  21   chr21_3111836     AOna    C    G        0      0        2 
  21   chr21_3111836     ASom    C    G        0      0        2 
  21   chr21_3111836     HCab    C    G        0      0        2 
  21   chr21_3111836     HPrz    C    G        0      0        2 
  21   chr21_3111836     ZBoe    C    G        0      0        2 
  21   chr21_3111836     ZGre    C    G        1      2        2 
  21   chr21_3111836     ZHar    C    G        0      0        2 
  21   chr21_3111836   Sample    C    G        0      0        2 
  21   chr21_3111932     AAsi    G    T        0      0        2 
  21   chr21_3111932     AKia    G    T        0      0        2 
  21   chr21_3111932     AOna    G    T        0      0        2 
  21   chr21_3111932     ASom    G    T        0      0        2 
  21   chr21_3111932     HCab    G    T        1      2        2 
  21   chr21_3111932     HPrz    G    T        1      2        2 
  21   chr21_3111932     ZBoe    G    T        0      0        2 
  21   chr21_3111932     ZGre    G    T        0      0        2 
  21   chr21_3111932     ZHar    G    T        0      0        2 
  21   chr21_3111932   Sample    G    T        0      0        2 
  21   chr21_3127202     AAsi    T    G        0      0        2 
  21   chr21_3127202     AKia    T    G        1      2        2 
  21   chr21_3127202     AOna    T    G        1      2        2 
  21   chr21_3127202     ASom    T    G        0      0        2 
  21   chr21_3127202     HCab    T    G        0      0        2 
  21   chr21_3127202     HPrz    T    G        0      0        2 
  21   chr21_3127202     ZBoe    T    G        0      0        2 
  21   chr21_3127202     ZGre    T    G        0      0        2 
  21   chr21_3127202     ZHar    T    G        0      0        2 
  21   chr21_3127202   Sample    T    G        0      0        2 
  21   chr21_3149596     AAsi    A    T        0      0        2 
  21   chr21_3149596     AKia    A    T        0      0        2 
  21   chr21_3149596     AOna    A    T      0.5      1        2 
  21   chr21_3149596     ASom    A    T        0      0        2 
  21   chr21_3149596     HCab    A    T        0      0        2 
  21   chr21_3149596     HPrz    A    T        0      0        2 
  21   chr21_3149596     ZBoe    A    T        0      0        2 
  21   chr21_3149596     ZGre    A    T        0      0        2 
  21   chr21_3149596     ZHar    A    T        0      0        2 
  21   chr21_3149596   Sample    A    T        0      0        2 
  21   chr21_3158045     AAsi    G    C        0      0        2 
  21   chr21_3158045     AKia    G    C        0      0        2 
  21   chr21_3158045     AOna    G    C        0      0        2 
  21   chr21_3158045     ASom    G    C        0      0        2 
  21   chr21_3158045     HCab    G    C      0.5      1        2 
  21   chr21_3158045     HPrz    G    C        0      0        2 
  21   chr21_3158045     ZBoe    G    C        0      0        2 
  21   chr21_3158045     ZGre    G    C        0      0        2 
  21   chr21_3158045     ZHar    G    C        0      0        2 
  21   chr21_3158045   Sample    G    C        0      0        2 
  21   chr21_3170199     AAsi    C    A        0      0        2 
  21   chr21_3170199     AKia    C    A        0      0        2 
  21   chr21_3170199     AOna    C    A        0      0        2 
  21   chr21_3170199     ASom    C    A        0      0        2 
  21   chr21_3170199     HCab    C    A        0      0        2 
  21   chr21_3170199     HPrz    C    A        0      0        2 
  21   chr21_3170199     ZBoe    C    A        0      0        2 
  21   chr21_3170199     ZGre    C    A        0      0        2 
  21   chr21_3170199     ZHar    C    A        1      2        2 
  21   chr21_3170199   Sample    C    A        0      0        2 
  21   chr21_3181394     AAsi    C    G        0      0        2 
  21   chr21_3181394     AKia    C    G        0      0        2 
  21   chr21_3181394     AOna    C    G        0      0        2 
  21   chr21_3181394     ASom    C    G        0      0        2 
  21   chr21_3181394     HCab    C    G        0      0        2 
  21   chr21_3181394     HPrz    C    G        0      0        2 
  21   chr21_3181394     ZBoe    C    G      0.5      1        2 
  21   chr21_3181394     ZGre    C    G        0      0        2 
  21   chr21_3181394     ZHar    C    G        0      0        2 
  21   chr21_3181394   Sample    C    G        0      0        2 
  21   chr21_3219378     AAsi    T    G        0      0        2 
  21   chr21_3219378     AKia    T    G        0      0        2 
  21   chr21_3219378     AOna    T    G      0.5      1        2 
  21   chr21_3219378     ASom    T    G        0      0        2 
  21   chr21_3219378     HCab    T    G        0      0        2 
  21   chr21_3219378     HPrz    T    G        0      0        2 
  21   chr21_3219378     ZBoe    T    G        0      0        2 
  21   chr21_3219378     ZGre    T    G        0      0        2 
  21   chr21_3219378     ZHar    T    G        0      0        2 
  21   chr21_3219378   Sample    T    G        0      0        2 
  21   chr21_3233409     AAsi    G    C        0      0        2 
  21   chr21_3233409     AKia    G    C        0      0        2 
  21   chr21_3233409     AOna    G    C        0      0        2 
  21   chr21_3233409     ASom    G    C        0      0        2 
  21   chr21_3233409     HCab    G    C        0      0        2 
  21   chr21_3233409     HPrz    G    C        0      0        2 
  21   chr21_3233409     ZBoe    G    C      0.5      1        2 
  21   chr21_3233409     ZGre    G    C        0      0        2 
  21   chr21_3233409     ZHar    G    C        0      0        2 
  21   chr21_3233409   Sample    G    C        0      0        2 
  21   chr21_3257126     AAsi    T    G        0      0        2 
  21   chr21_3257126     AKia    T    G        0      0        2 
  21   chr21_3257126     AOna    T    G        0      0        2 
  21   chr21_3257126     ASom    T    G        0      0        2 
  21   chr21_3257126     HCab    T    G        0      0        2 
  21   chr21_3257126     HPrz    T    G        0      0        2 
  21   chr21_3257126     ZBoe    T    G        0      0        2 
  21   chr21_3257126     ZGre    T    G        0      0        2 
  21   chr21_3257126     ZHar    T    G        1      2        2 
  21   chr21_3257126   Sample    T    G        0      0        2 
  21   chr21_3270986     AAsi    A    T        0      0        2 
  21   chr21_3270986     AKia    A    T        0      0        2 
  21   chr21_3270986     AOna    A    T        0      0        2 
  21   chr21_3270986     ASom    A    T        0      0        2 
  21   chr21_3270986     HCab    A    T        0      0        2 
  21   chr21_3270986     HPrz    A    T        0      0        2 
  21   chr21_3270986     ZBoe    A    T        0      0        2 
  21   chr21_3270986     ZGre    A    T        1      2        2 
  21   chr21_3270986     ZHar    A    T        0      0        2 
  21   chr21_3270986   Sample    A    T        0      0        2 
  21   chr21_3290990     AAsi    A    T        0      0        2 
  21   chr21_3290990     AKia    A    T        0      0        2 
  21   chr21_3290990     AOna    A    T        0      0        2 
  21   chr21_3290990     ASom    A    T        0      0        2 
  21   chr21_3290990     HCab    A    T        1      2        2 
  21   chr21_3290990     HPrz    A    T        1      2        2 
  21   chr21_3290990     ZBoe    A    T        0      0        2 
  21   chr21_3290990     ZGre    A    T        0      0        2 
  21   chr21_3290990     ZHar    A    T        0      0        2 
  21   chr21_3290990   Sample    A    T        0      0        2 
  21   chr21_3297391     AAsi    C    G        0      0        2 
  21   chr21_3297391     AKia    C    G        1      2        2 
  21   chr21_3297391     AOna    C    G        0      0        2 
  21   chr21_3297391     ASom    C    G        0      0        2 
  21   chr21_3297391     HCab    C    G        0      0        2 
  21   chr21_3297391     HPrz    C    G        0      0        2 
  21   chr21_3297391     ZBoe    C    G        0      0        2 
  21   chr21_3297391     ZGre    C    G        0      0        2 
  21   chr21_3297391     ZHar    C    G        0      0        2 
  21   chr21_3297391   Sample    C    G        0      0        2 
  21   chr21_3329190     AAsi    C    G        0      0        2 
  21   chr21_3329190     AKia    C    G        0      0        2 
  21   chr21_3329190     AOna    C    G        0      0        2 
  21   chr21_3329190     ASom    C    G        1      2        2 
  21   chr21_3329190     HCab    C    G        0      0        2 
  21   chr21_3329190     HPrz    C    G        0      0        2 
  21   chr21_3329190     ZBoe    C    G        0      0        2 
  21   chr21_3329190     ZGre    C    G        0      0        2 
  21   chr21_3329190     ZHar    C    G        0      0        2 
  21   chr21_3329190   Sample    C    G        0      0        2 
  21   chr21_3333508     AAsi    T    G        0      0        2 
  21   chr21_3333508     AKia    T    G        0      0        2 
  21   chr21_3333508     AOna    T    G        0      0        2 
  21   chr21_3333508     ASom    T    G        0      0        2 
  21   chr21_3333508     HCab    T    G        0      0        2 
  21   chr21_3333508     HPrz    T    G        0      0        2 
  21   chr21_3333508     ZBoe    T    G      0.5      1        2 
  21   chr21_3333508     ZGre    T    G        0      0        2 
  21   chr21_3333508     ZHar    T    G        0      0        2 
  21   chr21_3333508   Sample    T    G        0      0        2 
  21   chr21_3345500     AAsi    C    G        0      0        2 
  21   chr21_3345500     AKia    C    G        0      0        2 
  21   chr21_3345500     AOna    C    G        0      0        2 
  21   chr21_3345500     ASom    C    G        0      0        2 
  21   chr21_3345500     HCab    C    G        1      2        2 
  21   chr21_3345500     HPrz    C    G      0.5      1        2 
  21   chr21_3345500     ZBoe    C    G        0      0        2 
  21   chr21_3345500     ZGre    C    G        0      0        2 
  21   chr21_3345500     ZHar    C    G        0      0        2 
  21   chr21_3345500   Sample    C    G        0      0        2 
  21   chr21_3369185     AAsi    T    A        0      0        2 
  21   chr21_3369185     AKia    T    A        0      0        2 
  21   chr21_3369185     AOna    T    A        0      0        2 
  21   chr21_3369185     ASom    T    A        0      0        2 
  21   chr21_3369185     HCab    T    A        0      0        2 
  21   chr21_3369185     HPrz    T    A        0      0        2 
  21   chr21_3369185     ZBoe    T    A        0      0        2 
  21   chr21_3369185     ZGre    T    A        1      2        2 
  21   chr21_3369185     ZHar    T    A        0      0        2 
  21   chr21_3369185   Sample    T    A        0      0        2 
  21   chr21_3379409     AAsi    G    T        0      0        2 
  21   chr21_3379409     AKia    G    T        0      0        2 
  21   chr21_3379409     AOna    G    T        0      0        2 
  21   chr21_3379409     ASom    G    T        0      0        2 
  21   chr21_3379409     HCab    G    T        0      0        2 
  21   chr21_3379409     HPrz    G    T      0.5      1        2 
  21   chr21_3379409     ZBoe    G    T        0      0        2 
  21   chr21_3379409     ZGre    G    T        0      0        2 
  21   chr21_3379409     ZHar    G    T        0      0        2 
  21   chr21_3379409   Sample    G    T        0      0        2 
  21   chr21_3391304     AAsi    C    G        0      0        2 
  21   chr21_3391304     AKia    C    G        0      0        2 
  21   chr21_3391304     AOna    C    G        0      0        2 
  21   chr21_3391304     ASom    C    G        0      0        2 
  21   chr21_3391304     HCab    C    G        0      0        2 
  21   chr21_3391304     HPrz    C    G        0      0        2 
  21   chr21_3391304     ZBoe    C    G        1      2        2 
  21   chr21_3391304     ZGre    C    G        0      0        2 
  21   chr21_3391304     ZHar    C    G        0      0        2 
  21   chr21_3391304   Sample    C    G        0      0        2 
  21   chr21_3391544     AAsi    C    A        0      0        2 
  21   chr21_3391544     AKia    C    A        0      0        2 
  21   chr21_3391544     AOna    C    A        0      0        2 
  21   chr21_3391544     ASom    C    A        0      0        2 
  21   chr21_3391544     HCab    C    A        1      2        2 
  21   chr21_3391544     HPrz    C    A        1      2        2 
  21   chr21_3391544     ZBoe    C    A        0      0        2 
  21   chr21_3391544     ZGre    C    A        0      0        2 
  21   chr21_3391544     ZHar    C    A        0      0        2 
  21   chr21_3391544   Sample    C    A        0      0        2 
  21   chr21_3397306     AAsi    T    G        0      0        2 
  21   chr21_3397306     AKia    T    G        0      0        2 
  21   chr21_3397306     AOna    T    G        0      0        2 
  21   chr21_3397306     ASom    T    G        0      0        2 
  21   chr21_3397306     HCab    T    G        0      0        2 
  21   chr21_3397306     HPrz    T    G        0      0        2 
  21   chr21_3397306     ZBoe    T    G        0      0        2 
  21   chr21_3397306     ZGre    T    G        0      0        2 
  21   chr21_3397306     ZHar    T    G        1      2        2 
  21   chr21_3397306   Sample    T    G        0      0        2 
  21   chr21_3411001     AAsi    G    C        0      0        2 
  21   chr21_3411001     AKia    G    C        0      0        2 
  21   chr21_3411001     AOna    G    C        0      0        2 
  21   chr21_3411001     ASom    G    C        0      0        2 
  21   chr21_3411001     HCab    G    C        0      0        2 
  21   chr21_3411001     HPrz    G    C        0      0        2 
  21   chr21_3411001     ZBoe    G    C        0      0        2 
  21   chr21_3411001     ZGre    G    C        1      2        2 
  21   chr21_3411001     ZHar    G    C        0      0        2 
  21   chr21_3411001   Sample    G    C        0      0        2 
  21   chr21_3467952     AAsi    A    C        0      0        2 
  21   chr21_3467952     AKia    A    C        0      0        2 
  21   chr21_3467952     AOna    A    C        0      0        2 
  21   chr21_3467952     ASom    A    C        0      0        2 
  21   chr21_3467952     HCab    A    C        1      2        2 
  21   chr21_3467952     HPrz    A    C        1      2        2 
  21   chr21_3467952     ZBoe    A    C        0      0        2 
  21   chr21_3467952     ZGre    A    C        0      0        2 
  21   chr21_3467952     ZHar    A    C        0      0        2 
  21   chr21_3467952   Sample    A    C        0      0        2 
  21   chr21_3468928     AAsi    A    C        0      0        2 
  21   chr21_3468928     AKia    A    C        0      0        2 
  21   chr21_3468928     AOna    A    C        0      0        2 
  21   chr21_3468928     ASom    A    C        0      0        2 
  21   chr21_3468928     HCab    A    C      0.5      1        2 
  21   chr21_3468928     HPrz    A    C      0.5      1        2 
  21   chr21_3468928     ZBoe    A    C        0      0        2 
  21   chr21_3468928     ZGre    A    C        0      0        2 
  21   chr21_3468928     ZHar    A    C        0      0        2 
  21   chr21_3468928   Sample    A    C        0      0        2 
  21   chr21_3486056     AAsi    C    A        0      0        2 
  21   chr21_3486056     AKia    C    A        0      0        2 
  21   chr21_3486056     AOna    C    A        0      0        2 
  21   chr21_3486056     ASom    C    A        0      0        2 
  21   chr21_3486056     HCab    C    A        0      0        2 
  21   chr21_3486056     HPrz    C    A      0.5      1        2 
  21   chr21_3486056     ZBoe    C    A        0      0        2 
  21   chr21_3486056     ZGre    C    A        0      0        2 
  21   chr21_3486056     ZHar    C    A        0      0        2 
  21   chr21_3486056   Sample    C    A        0      0        2 
  21   chr21_3514938     AAsi    T    G        1      2        2 
  21   chr21_3514938     AKia    T    G        0      0        2 
  21   chr21_3514938     AOna    T    G        0      0        2 
  21   chr21_3514938     ASom    T    G        1      2        2 
  21   chr21_3514938     HCab    T    G        0      0        2 
  21   chr21_3514938     HPrz    T    G        0      0        2 
  21   chr21_3514938     ZBoe    T    G        0      0        2 
  21   chr21_3514938     ZGre    T    G        0      0        2 
  21   chr21_3514938     ZHar    T    G        0      0        2 
  21   chr21_3514938   Sample    T    G        1      2        2 
  21   chr21_3527875     AAsi    A    C      0.5      1        2 
  21   chr21_3527875     AKia    A    C        0      0        2 
  21   chr21_3527875     AOna    A    C        0      0        2 
  21   chr21_3527875     ASom    A    C        0      0        2 
  21   chr21_3527875     HCab    A    C        0      0        2 
  21   chr21_3527875     HPrz    A    C        0      0        2 
  21   chr21_3527875     ZBoe    A    C        0      0        2 
  21   chr21_3527875     ZGre    A    C        0      0        2 
  21   chr21_3527875     ZHar    A    C        0      0        2 
  21   chr21_3527875   Sample    A    C        0      0        2 
  21   chr21_3533281     AAsi    C    A        0      0        2 
  21   chr21_3533281     AKia    C    A        0      0        2 
  21   chr21_3533281     AOna    C    A        0      0        2 
  21   chr21_3533281     ASom    C    A        0      0        2 
  21   chr21_3533281     HCab    C    A        1      2        2 
  21   chr21_3533281     HPrz    C    A        1      2        2 
  21   chr21_3533281     ZBoe    C    A        0      0        2 
  21   chr21_3533281     ZGre    C    A        0      0        2 
  21   chr21_3533281     ZHar    C    A        0      0        2 
  21   chr21_3533281   Sample    C    A        0      0        2 
  21   chr21_3587233     AAsi    A    T        0      0        2 
  21   chr21_3587233     AKia    A    T        0      0        2 
  21   chr21_3587233     AOna    A    T        0      0        2 
  21   chr21_3587233     ASom    A    T        0      0        2 
  21   chr21_3587233     HCab    A    T        0      0        2 
  21   chr21_3587233     HPrz    A    T      0.5      1        2 
  21   chr21_3587233     ZBoe    A    T        0      0        2 
  21   chr21_3587233     ZGre    A    T        0      0        2 
  21   chr21_3587233     ZHar    A    T        0      0        2 
  21   chr21_3587233   Sample    A    T        0      0        2 
  21   chr21_3591264     AAsi    C    G        0      0        2 
  21   chr21_3591264     AKia    C    G        0      0        2 
  21   chr21_3591264     AOna    C    G      0.5      1        2 
  21   chr21_3591264     ASom    C    G        0      0        2 
  21   chr21_3591264     HCab    C    G        0      0        2 
  21   chr21_3591264     HPrz    C    G        0      0        2 
  21   chr21_3591264     ZBoe    C    G        0      0        2 
  21   chr21_3591264     ZGre    C    G        0      0        2 
  21   chr21_3591264     ZHar    C    G        0      0        2 
  21   chr21_3591264   Sample    C    G        0      0        2 
  21   chr21_3655630     AAsi    T    G        0      0        2 
  21   chr21_3655630     AKia    T    G        1      2        2 
  21   chr21_3655630     AOna    T    G        1      2        2 
  21   chr21_3655630     ASom    T    G        0      0        2 
  21   chr21_3655630     HCab    T    G        0      0        2 
  21   chr21_3655630     HPrz    T    G        0      0        2 
  21   chr21_3655630     ZBoe    T    G        0      0        2 
  21   chr21_3655630     ZGre    T    G        0      0        2 
  21   chr21_3655630     ZHar    T    G        0      0        2 
  21   chr21_3655630   Sample    T    G        0      0        2 
  21   chr21_3655680     AAsi    G    C        0      0        2 
  21   chr21_3655680     AKia    G    C        1      2        2 
  21   chr21_3655680     AOna    G    C        1      2        2 
  21   chr21_3655680     ASom    G    C        0      0        2 
  21   chr21_3655680     HCab    G    C        0      0        2 
  21   chr21_3655680     HPrz    G    C        0      0        2 
  21   chr21_3655680     ZBoe    G    C        0      0        2 
  21   chr21_3655680     ZGre    G    C        0      0        2 
  21   chr21_3655680     ZHar    G    C        0      0        2 
  21   chr21_3655680   Sample    G    C        0      0        2 
  21   chr21_3668396     AAsi    A    C        0      0        2 
  21   chr21_3668396     AKia    A    C        0      0        2 
  21   chr21_3668396     AOna    A    C        0      0        2 
  21   chr21_3668396     ASom    A    C        0      0        2 
  21   chr21_3668396     HCab    A    C        0      0        2 
  21   chr21_3668396     HPrz    A    C      0.5      1        2 
  21   chr21_3668396     ZBoe    A    C        0      0        2 
  21   chr21_3668396     ZGre    A    C        0      0        2 
  21   chr21_3668396     ZHar    A    C        0      0        2 
  21   chr21_3668396   Sample    A    C        0      0        2 
  21   chr21_3671967     AAsi    A    C        1      2        2 
  21   chr21_3671967     AKia    A    C        0      0        2 
  21   chr21_3671967     AOna    A    C        0      0        2 
  21   chr21_3671967     ASom    A    C        0      0        2 
  21   chr21_3671967     HCab    A    C        0      0        2 
  21   chr21_3671967     HPrz    A    C        0      0        2 
  21   chr21_3671967     ZBoe    A    C        0      0        2 
  21   chr21_3671967     ZGre    A    C        0      0        2 
  21   chr21_3671967     ZHar    A    C        0      0        2 
  21   chr21_3671967   Sample    A    C        0      0        2 
  21   chr21_3673365     AAsi    A    C        0      0        2 
  21   chr21_3673365     AKia    A    C        0      0        2 
  21   chr21_3673365     AOna    A    C        0      0        2 
  21   chr21_3673365     ASom    A    C        0      0        2 
  21   chr21_3673365     HCab    A    C        1      2        2 
  21   chr21_3673365     HPrz    A    C        1      2        2 
  21   chr21_3673365     ZBoe    A    C        0      0        2 
  21   chr21_3673365     ZGre    A    C        0      0        2 
  21   chr21_3673365     ZHar    A    C        0      0        2 
  21   chr21_3673365   Sample    A    C        0      0        2 
  21   chr21_3691117     AAsi    T    A        0      0        2 
  21   chr21_3691117     AKia    T    A        0      0        2 
  21   chr21_3691117     AOna    T    A        0      0        2 
  21   chr21_3691117     ASom    T    A        0      0        2 
  21   chr21_3691117     HCab    T    A        0      0        2 
  21   chr21_3691117     HPrz    T    A        0      0        2 
  21   chr21_3691117     ZBoe    T    A        0      0        2 
  21   chr21_3691117     ZGre    T    A        1      2        2 
  21   chr21_3691117     ZHar    T    A        0      0        2 
  21   chr21_3691117   Sample    T    A        0      0        2 
  21   chr21_3708161     AAsi    C    A        0      0        2 
  21   chr21_3708161     AKia    C    A        0      0        2 
  21   chr21_3708161     AOna    C    A        0      0        2 
  21   chr21_3708161     ASom    C    A        0      0        2 
  21   chr21_3708161     HCab    C    A        0      0        2 
  21   chr21_3708161     HPrz    C    A        0      0        2 
  21   chr21_3708161     ZBoe    C    A        1      2        2 
  21   chr21_3708161     ZGre    C    A        0      0        2 
  21   chr21_3708161     ZHar    C    A        0      0        2 
  21   chr21_3708161   Sample    C    A        0      0        2 
  21   chr21_3710270     AAsi    T    G        0      0        2 
  21   chr21_3710270     AKia    T    G        0      0        2 
  21   chr21_3710270     AOna    T    G        0      0        2 
  21   chr21_3710270     ASom    T    G        0      0        2 
  21   chr21_3710270     HCab    T    G        1      2        2 
  21   chr21_3710270     HPrz    T    G        1      2        2 
  21   chr21_3710270     ZBoe    T    G        0      0        2 
  21   chr21_3710270     ZGre    T    G        0      0        2 
  21   chr21_3710270     ZHar    T    G        0      0        2 
  21   chr21_3710270   Sample    T    G        0      0        2 
  21   chr21_3744040     AAsi    C    A        0      0        2 
  21   chr21_3744040     AKia    C    A        0      0        2 
  21   chr21_3744040     AOna    C    A        0      0        2 
  21   chr21_3744040     ASom    C    A        0      0        2 
  21   chr21_3744040     HCab    C    A        0      0        2 
  21   chr21_3744040     HPrz    C    A        0      0        2 
  21   chr21_3744040     ZBoe    C    A        0      0        2 
  21   chr21_3744040     ZGre    C    A        1      2        2 
  21   chr21_3744040     ZHar    C    A        0      0        2 
  21   chr21_3744040   Sample    C    A        0      0        2 
  21   chr21_3750119     AAsi    C    A        0      0        2 
  21   chr21_3750119     AKia    C    A        0      0        2 
  21   chr21_3750119     AOna    C    A        0      0        2 
  21   chr21_3750119     ASom    C    A        0      0        2 
  21   chr21_3750119     HCab    C    A        0      0        2 
  21   chr21_3750119     HPrz    C    A        0      0        2 
  21   chr21_3750119     ZBoe    C    A        0      0        2 
  21   chr21_3750119     ZGre    C    A        0      0        2 
  21   chr21_3750119     ZHar    C    A        1      2        2 
  21   chr21_3750119   Sample    C    A        0      0        2 
  21   chr21_3764017     AAsi    A    T        0      0        2 
  21   chr21_3764017     AKia    A    T        1      2        2 
  21   chr21_3764017     AOna    A    T        1      2        2 
  21   chr21_3764017     ASom    A    T        0      0        2 
  21   chr21_3764017     HCab    A    T        0      0        2 
  21   chr21_3764017     HPrz    A    T        0      0        2 
  21   chr21_3764017     ZBoe    A    T        0      0        2 
  21   chr21_3764017     ZGre    A    T        0      0        2 
  21   chr21_3764017     ZHar    A    T        0      0        2 
  21   chr21_3764017   Sample    A    T        0      0        2 
  21   chr21_3764218     AAsi    T    G        0      0        2 
  21   chr21_3764218     AKia    T    G        0      0        2 
  21   chr21_3764218     AOna    T    G      0.5      1        2 
  21   chr21_3764218     ASom    T    G        0      0        2 
  21   chr21_3764218     HCab    T    G        0      0        2 
  21   chr21_3764218     HPrz    T    G        0      0        2 
  21   chr21_3764218     ZBoe    T    G        0      0        2 
  21   chr21_3764218     ZGre    T    G        0      0        2 
  21   chr21_3764218     ZHar    T    G        0      0        2 
  21   chr21_3764218   Sample    T    G        0      0        2 
  21   chr21_3778820     AAsi    G    C        0      0        2 
  21   chr21_3778820     AKia    G    C        1      2        2 
  21   chr21_3778820     AOna    G    C        1      2        2 
  21   chr21_3778820     ASom    G    C        0      0        2 
  21   chr21_3778820     HCab    G    C        0      0        2 
  21   chr21_3778820     HPrz    G    C        0      0        2 
  21   chr21_3778820     ZBoe    G    C        0      0        2 
  21   chr21_3778820     ZGre    G    C        0      0        2 
  21   chr21_3778820     ZHar    G    C        0      0        2 
  21   chr21_3778820   Sample    G    C        0      0        2 
  21   chr21_3782099     AAsi    A    C        0      0        2 
  21   chr21_3782099     AKia    A    C        0      0        2 
  21   chr21_3782099     AOna    A    C        0      0        2 
  21   chr21_3782099     ASom    A    C        0      0        2 
  21   chr21_3782099     HCab    A    C        0      0        2 
  21   chr21_3782099     HPrz    A    C        0      0        2 
  21   chr21_3782099     ZBoe    A    C        1      2        2 
  21   chr21_3782099     ZGre    A    C        1      2        2 
  21   chr21_3782099     ZHar    A    C        0      0        2 
  21   chr21_3782099   Sample    A    C        0      0        2 
  21   chr21_3783355     AAsi    G    C        0      0        2 
  21   chr21_3783355     AKia    G    C        0      0        2 
  21   chr21_3783355     AOna    G    C        0      0        2 
  21   chr21_3783355     ASom    G    C        0      0        2 
  21   chr21_3783355     HCab    G    C        1      2        2 
  21   chr21_3783355     HPrz    G    C        1      2        2 
  21   chr21_3783355     ZBoe    G    C        0      0        2 
  21   chr21_3783355     ZGre    G    C        0      0        2 
  21   chr21_3783355     ZHar    G    C        0      0        2 
  21   chr21_3783355   Sample    G    C        0      0        2 
  21   chr21_3791647     AAsi    C    A        0      0        2 
  21   chr21_3791647     AKia    C    A        0      0        2 
  21   chr21_3791647     AOna    C    A        0      0        2 
  21   chr21_3791647     ASom    C    A        0      0        2 
  21   chr21_3791647     HCab    C    A        0      0        2 
  21   chr21_3791647     HPrz    C    A        0      0        2 
  21   chr21_3791647     ZBoe    C    A        0      0        2 
  21   chr21_3791647     ZGre    C    A        0      0        2 
  21   chr21_3791647     ZHar    C    A        1      2        2 
  21   chr21_3791647   Sample    C    A        0      0        2 
  21   chr21_3815360     AAsi    G    T        0      0        2 
  21   chr21_3815360     AKia    G    T        0      0        2 
  21   chr21_3815360     AOna    G    T        0      0        2 
  21   chr21_3815360     ASom    G    T        0      0        2 
  21   chr21_3815360     HCab    G    T        0      0        2 
  21   chr21_3815360     HPrz    G    T        0      0        2 
  21   chr21_3815360     ZBoe    G    T        1      2        2 
  21   chr21_3815360     ZGre    G    T        0      0        2 
  21   chr21_3815360     ZHar    G    T        0      0        2 
  21   chr21_3815360   Sample    G    T        0      0        2 
  21   chr21_3829385     AAsi    T    G        0      0        2 
  21   chr21_3829385     AKia    T    G        0      0        2 
  21   chr21_3829385     AOna    T    G        0      0        2 
  21   chr21_3829385     ASom    T    G        0      0        2 
  21   chr21_3829385     HCab    T    G        0      0        2 
  21   chr21_3829385     HPrz    T    G        0      0        2 
  21   chr21_3829385     ZBoe    T    G        0      0        2 
  21   chr21_3829385     ZGre    T    G        0      0        2 
  21   chr21_3829385     ZHar    T    G        1      2        2 
  21   chr21_3829385   Sample    T    G        0      0        2 
  21   chr21_3845782     AAsi    G    T        0      0        2 
  21   chr21_3845782     AKia    G    T        0      0        2 
  21   chr21_3845782     AOna    G    T        0      0        2 
  21   chr21_3845782     ASom    G    T        0      0        2 
  21   chr21_3845782     HCab    G    T        0      0        2 
  21   chr21_3845782     HPrz    G    T        0      0        2 
  21   chr21_3845782     ZBoe    G    T        0      0        2 
  21   chr21_3845782     ZGre    G    T        0      0        2 
  21   chr21_3845782     ZHar    G    T        1      2        2 
  21   chr21_3845782   Sample    G    T        0      0        2 
  21   chr21_3847000     AAsi    T    G        0      0        2 
  21   chr21_3847000     AKia    T    G        0      0        2 
  21   chr21_3847000     AOna    T    G        0      0        2 
  21   chr21_3847000     ASom    T    G        0      0        2 
  21   chr21_3847000     HCab    T    G        1      2        2 
  21   chr21_3847000     HPrz    T    G        1      2        2 
  21   chr21_3847000     ZBoe    T    G        0      0        2 
  21   chr21_3847000     ZGre    T    G        0      0        2 
  21   chr21_3847000     ZHar    T    G        0      0        2 
  21   chr21_3847000   Sample    T    G        0      0        2 
  21   chr21_3878458     AAsi    T    G        0      0        2 
  21   chr21_3878458     AKia    T    G        0      0        2 
  21   chr21_3878458     AOna    T    G        0      0        2 
  21   chr21_3878458     ASom    T    G        1      2        2 
  21   chr21_3878458     HCab    T    G        0      0        2 
  21   chr21_3878458     HPrz    T    G        0      0        2 
  21   chr21_3878458     ZBoe    T    G        0      0        2 
  21   chr21_3878458     ZGre    T    G        0      0        2 
  21   chr21_3878458     ZHar    T    G        0      0        2 
  21   chr21_3878458   Sample    T    G        0      0        2 
  21   chr21_3887442     AAsi    C    G        0      0        2 
  21   chr21_3887442     AKia    C    G        0      0        2 
  21   chr21_3887442     AOna    C    G        0      0        2 
  21   chr21_3887442     ASom    C    G        0      0        2 
  21   chr21_3887442     HCab    C    G        0      0        2 
  21   chr21_3887442     HPrz    C    G        0      0        2 
  21   chr21_3887442     ZBoe    C    G        1      2        2 
  21   chr21_3887442     ZGre    C    G        0      0        2 
  21   chr21_3887442     ZHar    C    G        0      0        2 
  21   chr21_3887442   Sample    C    G        0      0        2 
  21   chr21_3914268     AAsi    G    T        0      0        2 
  21   chr21_3914268     AKia    G    T        0      0        2 
  21   chr21_3914268     AOna    G    T        0      0        2 
  21   chr21_3914268     ASom    G    T        0      0        2 
  21   chr21_3914268     HCab    G    T        0      0        2 
  21   chr21_3914268     HPrz    G    T        0      0        2 
  21   chr21_3914268     ZBoe    G    T        0      0        2 
  21   chr21_3914268     ZGre    G    T        1      2        2 
  21   chr21_3914268     ZHar    G    T        0      0        2 
  21   chr21_3914268   Sample    G    T        0      0        2 
  21   chr21_3992347     AAsi    G    T        0      0        2 
  21   chr21_3992347     AKia    G    T        0      0        2 
  21   chr21_3992347     AOna    G    T        0      0        2 
  21   chr21_3992347     ASom    G    T        0      0        2 
  21   chr21_3992347     HCab    G    T      0.5      1        2 
  21   chr21_3992347     HPrz    G    T        0      0        2 
  21   chr21_3992347     ZBoe    G    T        0      0        2 
  21   chr21_3992347     ZGre    G    T        0      0        2 
  21   chr21_3992347     ZHar    G    T        0      0        2 
  21   chr21_3992347   Sample    G    T        0      0        2 
  21   chr21_4001407     AAsi    A    C        0      0        2 
  21   chr21_4001407     AKia    A    C        0      0        2 
  21   chr21_4001407     AOna    A    C        0      0        2 
  21   chr21_4001407     ASom    A    C        0      0        2 
  21   chr21_4001407     HCab    A    C        0      0        2 
  21   chr21_4001407     HPrz    A    C        0      0        2 
  21   chr21_4001407     ZBoe    A    C        0      0        2 
  21   chr21_4001407     ZGre    A    C        0      0        2 
  21   chr21_4001407     ZHar    A    C        1      2        2 
  21   chr21_4001407   Sample    A    C        0      0        2 
  21   chr21_4001703     AAsi    G    C        0      0        2 
  21   chr21_4001703     AKia    G    C        0      0        2 
  21   chr21_4001703     AOna    G    C        0      0        2 
  21   chr21_4001703     ASom    G    C        0      0        2 
  21   chr21_4001703     HCab    G    C        0      0        2 
  21   chr21_4001703     HPrz    G    C        0      0        2 
  21   chr21_4001703     ZBoe    G    C      0.5      1        2 
  21   chr21_4001703     ZGre    G    C        0      0        2 
  21   chr21_4001703     ZHar    G    C        0      0        2 
  21   chr21_4001703   Sample    G    C        0      0        2 
  21   chr21_4048536     AAsi    A    C        0      0        2 
  21   chr21_4048536     AKia    A    C        0      0        2 
  21   chr21_4048536     AOna    A    C        0      0        2 
  21   chr21_4048536     ASom    A    C        0      0        2 
  21   chr21_4048536     HCab    A    C      0.5      1        2 
  21   chr21_4048536     HPrz    A    C      0.5      1        2 
  21   chr21_4048536     ZBoe    A    C        0      0        2 
  21   chr21_4048536     ZGre    A    C        0      0        2 
  21   chr21_4048536     ZHar    A    C        0      0        2 
  21   chr21_4048536   Sample    A    C        0      0        2 
  21   chr21_4053617     AAsi    G    C        0      0        2 
  21   chr21_4053617     AKia    G    C        0      0        2 
  21   chr21_4053617     AOna    G    C        0      0        2 
  21   chr21_4053617     ASom    G    C        0      0        2 
  21   chr21_4053617     HCab    G    C        0      0        2 
  21   chr21_4053617     HPrz    G    C        0      0        2 
  21   chr21_4053617     ZBoe    G    C        0      0        2 
  21   chr21_4053617     ZGre    G    C        0      0        2 
  21   chr21_4053617     ZHar    G    C        1      2        2 
  21   chr21_4053617   Sample    G    C        0      0        2 
  21   chr21_4066454     AAsi    G    C        0      0        2 
  21   chr21_4066454     AKia    G    C        1      2        2 
  21   chr21_4066454     AOna    G    C        1      2        2 
  21   chr21_4066454     ASom    G    C        0      0        2 
  21   chr21_4066454     HCab    G    C        0      0        2 
  21   chr21_4066454     HPrz    G    C        0      0        2 
  21   chr21_4066454     ZBoe    G    C        0      0        2 
  21   chr21_4066454     ZGre    G    C        0      0        2 
  21   chr21_4066454     ZHar    G    C        0      0        2 
  21   chr21_4066454   Sample    G    C        0      0        2 
  21   chr21_4087997     AAsi    C    A        1      2        2 
  21   chr21_4087997     AKia    C    A        0      0        2 
  21   chr21_4087997     AOna    C    A        0      0        2 
  21   chr21_4087997     ASom    C    A        1      2        2 
  21   chr21_4087997     HCab    C    A        0      0        2 
  21   chr21_4087997     HPrz    C    A        0      0        2 
  21   chr21_4087997     ZBoe    C    A        0      0        2 
  21   chr21_4087997     ZGre    C    A        0      0        2 
  21   chr21_4087997     ZHar    C    A        0      0        2 
  21   chr21_4087997   Sample    C    A        1      2        2 
  21   chr21_4099502     AAsi    T    G        0      0        2 
  21   chr21_4099502     AKia    T    G        0      0        2 
  21   chr21_4099502     AOna    T    G        0      0        2 
  21   chr21_4099502     ASom    T    G        0      0        2 
  21   chr21_4099502     HCab    T    G      0.5      1        2 
  21   chr21_4099502     HPrz    T    G        0      0        2 
  21   chr21_4099502     ZBoe    T    G        0      0        2 
  21   chr21_4099502     ZGre    T    G        0      0        2 
  21   chr21_4099502     ZHar    T    G        0      0        2 
  21   chr21_4099502   Sample    T    G        0      0        2 
  21   chr21_4150299     AAsi    T    G        0      0        2 
  21   chr21_4150299     AKia    T    G        0      0        2 
  21   chr21_4150299     AOna    T    G        0      0        2 
  21   chr21_4150299     ASom    T    G        0      0        2 
  21   chr21_4150299     HCab    T    G        0      0        2 
  21   chr21_4150299     HPrz    T    G        0      0        2 
  21   chr21_4150299     ZBoe    T    G      0.5      1        2 
  21   chr21_4150299     ZGre    T    G        0      0        2 
  21   chr21_4150299     ZHar    T    G        0      0        2 
  21   chr21_4150299   Sample    T    G        0      0        2 
  21   chr21_4169562     AAsi    G    T        0      0        2 
  21   chr21_4169562     AKia    G    T        0      0        2 
  21   chr21_4169562     AOna    G    T        0      0        2 
  21   chr21_4169562     ASom    G    T        0      0        2 
  21   chr21_4169562     HCab    G    T        0      0        2 
  21   chr21_4169562     HPrz    G    T        0      0        2 
  21   chr21_4169562     ZBoe    G    T        0      0        2 
  21   chr21_4169562     ZGre    G    T        0      0        2 
  21   chr21_4169562     ZHar    G    T        1      2        2 
  21   chr21_4169562   Sample    G    T        0      0        2 
  21   chr21_4177967     AAsi    C    G        0      0        2 
  21   chr21_4177967     AKia    C    G        0      0        2 
  21   chr21_4177967     AOna    C    G        0      0        2 
  21   chr21_4177967     ASom    C    G        0      0        2 
  21   chr21_4177967     HCab    C    G      0.5      1        2 
  21   chr21_4177967     HPrz    C    G      0.5      1        2 
  21   chr21_4177967     ZBoe    C    G        0      0        2 
  21   chr21_4177967     ZGre    C    G        0      0        2 
  21   chr21_4177967     ZHar    C    G        0      0        2 
  21   chr21_4177967   Sample    C    G        0      0        2 
  21   chr21_4216938     AAsi    G    C        1      2        2 
  21   chr21_4216938     AKia    G    C        0      0        2 
  21   chr21_4216938     AOna    G    C        0      0        2 
  21   chr21_4216938     ASom    G    C        1      2        2 
  21   chr21_4216938     HCab    G    C        0      0        2 
  21   chr21_4216938     HPrz    G    C        0      0        2 
  21   chr21_4216938     ZBoe    G    C        0      0        2 
  21   chr21_4216938     ZGre    G    C        0      0        2 
  21   chr21_4216938     ZHar    G    C        0      0        2 
  21   chr21_4216938   Sample    G    C        1      2        2 
  21   chr21_4242605     AAsi    A    C        0      0        2 
  21   chr21_4242605     AKia    A    C        0      0        2 
  21   chr21_4242605     AOna    A    C        0      0        2 
  21   chr21_4242605     ASom    A    C        0      0        2 
  21   chr21_4242605     HCab    A    C        0      0        2 
  21   chr21_4242605     HPrz    A    C        0      0        2 
  21   chr21_4242605     ZBoe    A    C        1      2        2 
  21   chr21_4242605     ZGre    A    C        0      0        2 
  21   chr21_4242605     ZHar    A    C        0      0        2 
  21   chr21_4242605   Sample    A    C        0      0        2 
  21   chr21_4262815     AAsi    A    C        0      0        2 
  21   chr21_4262815     AKia    A    C        0      0        2 
  21   chr21_4262815     AOna    A    C        0      0        2 
  21   chr21_4262815     ASom    A    C        0      0        2 
  21   chr21_4262815     HCab    A    C        0      0        2 
  21   chr21_4262815     HPrz    A    C        0      0        2 
  21   chr21_4262815     ZBoe    A    C        0      0        2 
  21   chr21_4262815     ZGre    A    C        0      0        2 
  21   chr21_4262815     ZHar    A    C      0.5      1        2 
  21   chr21_4262815   Sample    A    C        0      0        2 
  21   chr21_4269471     AAsi    G    C        0      0        2 
  21   chr21_4269471     AKia    G    C      0.5      1        2 
  21   chr21_4269471     AOna    G    C      0.5      1        2 
  21   chr21_4269471     ASom    G    C        0      0        2 
  21   chr21_4269471     HCab    G    C        0      0        2 
  21   chr21_4269471     HPrz    G    C        0      0        2 
  21   chr21_4269471     ZBoe    G    C      0.5      1        2 
  21   chr21_4269471     ZGre    G    C      0.5      1        2 
  21   chr21_4269471     ZHar    G    C      0.5      1        2 
  21   chr21_4269471   Sample    G    C        0      0        2 
  21   chr21_4389634     AAsi    C    A        0      0        2 
  21   chr21_4389634     AKia    C    A        0      0        2 
  21   chr21_4389634     AOna    C    A        0      0        2 
  21   chr21_4389634     ASom    C    A        0      0        2 
  21   chr21_4389634     HCab    C    A        0      0        2 
  21   chr21_4389634     HPrz    C    A        0      0        2 
  21   chr21_4389634     ZBoe    C    A        0      0        2 
  21   chr21_4389634     ZGre    C    A        0      0        2 
  21   chr21_4389634     ZHar    C    A      0.5      1        2 
  21   chr21_4389634   Sample    C    A        0      0        2 
  21   chr21_4405599     AAsi    C    A        0      0        2 
  21   chr21_4405599     AKia    C    A        0      0        2 
  21   chr21_4405599     AOna    C    A      0.5      1        2 
  21   chr21_4405599     ASom    C    A        0      0        2 
  21   chr21_4405599     HCab    C    A        0      0        2 
  21   chr21_4405599     HPrz    C    A        0      0        2 
  21   chr21_4405599     ZBoe    C    A        0      0        2 
  21   chr21_4405599     ZGre    C    A        0      0        2 
  21   chr21_4405599     ZHar    C    A        0      0        2 
  21   chr21_4405599   Sample    C    A        0      0        2 
  21   chr21_4420934     AAsi    C    A        0      0        2 
  21   chr21_4420934     AKia    C    A        0      0        2 
  21   chr21_4420934     AOna    C    A        0      0        2 
  21   chr21_4420934     ASom    C    A        0      0        2 
  21   chr21_4420934     HCab    C    A        0      0        2 
  21   chr21_4420934     HPrz    C    A        0      0        2 
  21   chr21_4420934     ZBoe    C    A        0      0        2 
  21   chr21_4420934     ZGre    C    A        0      0        2 
  21   chr21_4420934     ZHar    C    A        1      2        2 
  21   chr21_4420934   Sample    C    A        0      0        2 
  21   chr21_4434633     AAsi    A    C        0      0        2 
  21   chr21_4434633     AKia    A    C        0      0        2 
  21   chr21_4434633     AOna    A    C        0      0        2 
  21   chr21_4434633     ASom    A    C        0      0        2 
  21   chr21_4434633     HCab    A    C        1      2        2 
  21   chr21_4434633     HPrz    A    C      0.5      1        2 
  21   chr21_4434633     ZBoe    A    C        0      0        2 
  21   chr21_4434633     ZGre    A    C        0      0        2 
  21   chr21_4434633     ZHar    A    C        0      0        2 
  21   chr21_4434633   Sample    A    C        0      0        2 
  21   chr21_4496078     AAsi    A    C        0      0        2 
  21   chr21_4496078     AKia    A    C        0      0        2 
  21   chr21_4496078     AOna    A    C        0      0        2 
  21   chr21_4496078     ASom    A    C        0      0        2 
  21   chr21_4496078     HCab    A    C        0      0        2 
  21   chr21_4496078     HPrz    A    C        0      0        2 
  21   chr21_4496078     ZBoe    A    C        0      0        2 
  21   chr21_4496078     ZGre    A    C        1      2        2 
  21   chr21_4496078     ZHar    A    C        0      0        2 
  21   chr21_4496078   Sample    A    C        0      0        2 
  21   chr21_4504075     AAsi    A    C        0      0        2 
  21   chr21_4504075     AKia    A    C        1      2        2 
  21   chr21_4504075     AOna    A    C        1      2        2 
  21   chr21_4504075     ASom    A    C        0      0        2 
  21   chr21_4504075     HCab    A    C        0      0        2 
  21   chr21_4504075     HPrz    A    C        0      0        2 
  21   chr21_4504075     ZBoe    A    C        0      0        2 
  21   chr21_4504075     ZGre    A    C        0      0        2 
  21   chr21_4504075     ZHar    A    C        0      0        2 
  21   chr21_4504075   Sample    A    C        0      0        2 
  21   chr21_4518763     AAsi    G    T        0      0        2 
  21   chr21_4518763     AKia    G    T        0      0        2 
  21   chr21_4518763     AOna    G    T        0      0        2 
  21   chr21_4518763     ASom    G    T        0      0        2 
  21   chr21_4518763     HCab    G    T        0      0        2 
  21   chr21_4518763     HPrz    G    T        0      0        2 
  21   chr21_4518763     ZBoe    G    T        0      0        2 
  21   chr21_4518763     ZGre    G    T        1      2        2 
  21   chr21_4518763     ZHar    G    T        0      0        2 
  21   chr21_4518763   Sample    G    T        0      0        2 
  21   chr21_4539516     AAsi    C    G        0      0        2 
  21   chr21_4539516     AKia    C    G        0      0        2 
  21   chr21_4539516     AOna    C    G        0      0        2 
  21   chr21_4539516     ASom    C    G        0      0        2 
  21   chr21_4539516     HCab    C    G        0      0        2 
  21   chr21_4539516     HPrz    C    G        0      0        2 
  21   chr21_4539516     ZBoe    C    G        0      0        2 
  21   chr21_4539516     ZGre    C    G        0      0        2 
  21   chr21_4539516     ZHar    C    G        1      2        2 
  21   chr21_4539516   Sample    C    G        0      0        2 
  21   chr21_4540364     AAsi    T    G        0      0        2 
  21   chr21_4540364     AKia    T    G        0      0        2 
  21   chr21_4540364     AOna    T    G        0      0        2 
  21   chr21_4540364     ASom    T    G        0      0        2 
  21   chr21_4540364     HCab    T    G        0      0        2 
  21   chr21_4540364     HPrz    T    G        0      0        2 
  21   chr21_4540364     ZBoe    T    G        0      0        2 
  21   chr21_4540364     ZGre    T    G        0      0        2 
  21   chr21_4540364     ZHar    T    G        1      2        2 
  21   chr21_4540364   Sample    T    G        0      0        2 
  21   chr21_4562775     AAsi    A    C        0      0        2 
  21   chr21_4562775     AKia    A    C        0      0        2 
  21   chr21_4562775     AOna    A    C        0      0        2 
  21   chr21_4562775     ASom    A    C        0      0        2 
  21   chr21_4562775     HCab    A    C        0      0        2 
  21   chr21_4562775     HPrz    A    C        0      0        2 
  21   chr21_4562775     ZBoe    A    C        1      2        2 
  21   chr21_4562775     ZGre    A    C        0      0        2 
  21   chr21_4562775     ZHar    A    C        0      0        2 
  21   chr21_4562775   Sample    A    C        0      0        2 
  21   chr21_4636621     AAsi    A    T        0      0        2 
  21   chr21_4636621     AKia    A    T        0      0        2 
  21   chr21_4636621     AOna    A    T        0      0        2 
  21   chr21_4636621     ASom    A    T        0      0        2 
  21   chr21_4636621     HCab    A    T        0      0        2 
  21   chr21_4636621     HPrz    A    T        0      0        2 
  21   chr21_4636621     ZBoe    A    T      0.5      1        2 
  21   chr21_4636621     ZGre    A    T        0      0        2 
  21   chr21_4636621     ZHar    A    T        0      0        2 
  21   chr21_4636621   Sample    A    T        0      0        2 
  21   chr21_4685281     AAsi    G    T        0      0        2 
  21   chr21_4685281     AKia    G    T        0      0        2 
  21   chr21_4685281     AOna    G    T        0      0        2 
  21   chr21_4685281     ASom    G    T        0      0        2 
  21   chr21_4685281     HCab    G    T        0      0        2 
  21   chr21_4685281     HPrz    G    T        0      0        2 
  21   chr21_4685281     ZBoe    G    T      0.5      1        2 
  21   chr21_4685281     ZGre    G    T        0      0        2 
  21   chr21_4685281     ZHar    G    T        0      0        2 
  21   chr21_4685281   Sample    G    T        0      0        2 
  21   chr21_4701070     AAsi    A    C        0      0        2 
  21   chr21_4701070     AKia    A    C        0      0        2 
  21   chr21_4701070     AOna    A    C      0.5      1        2 
  21   chr21_4701070     ASom    A    C        0      0        2 
  21   chr21_4701070     HCab    A    C        0      0        2 
  21   chr21_4701070     HPrz    A    C        0      0        2 
  21   chr21_4701070     ZBoe    A    C        0      0        2 
  21   chr21_4701070     ZGre    A    C        0      0        2 
  21   chr21_4701070     ZHar    A    C        0      0        2 
  21   chr21_4701070   Sample    A    C        0      0        2 
  21   chr21_4712051     AAsi    T    G      0.5      1        2 
  21   chr21_4712051     AKia    T    G        0      0        2 
  21   chr21_4712051     AOna    T    G        0      0        2 
  21   chr21_4712051     ASom    T    G        0      0        2 
  21   chr21_4712051     HCab    T    G        0      0        2 
  21   chr21_4712051     HPrz    T    G        0      0        2 
  21   chr21_4712051     ZBoe    T    G        0      0        2 
  21   chr21_4712051     ZGre    T    G        0      0        2 
  21   chr21_4712051     ZHar    T    G        0      0        2 
  21   chr21_4712051   Sample    T    G        0      0        2 
  21   chr21_4716061     AAsi    T    A        0      0        2 
  21   chr21_4716061     AKia    T    A        0      0        2 
  21   chr21_4716061     AOna    T    A        0      0        2 
  21   chr21_4716061     ASom    T    A        0      0        2 
  21   chr21_4716061     HCab    T    A        0      0        2 
  21   chr21_4716061     HPrz    T    A        0      0        2 
  21   chr21_4716061     ZBoe    T    A        0      0        2 
  21   chr21_4716061     ZGre    T    A        0      0        2 
  21   chr21_4716061     ZHar    T    A        1      2        2 
  21   chr21_4716061   Sample    T    A        0      0        2 
  21   chr21_4719857     AAsi    C    A        0      0        2 
  21   chr21_4719857     AKia    C    A        1      2        2 
  21   chr21_4719857     AOna    C    A        1      2        2 
  21   chr21_4719857     ASom    C    A        0      0        2 
  21   chr21_4719857     HCab    C    A        0      0        2 
  21   chr21_4719857     HPrz    C    A        0      0        2 
  21   chr21_4719857     ZBoe    C    A        0      0        2 
  21   chr21_4719857     ZGre    C    A        0      0        2 
  21   chr21_4719857     ZHar    C    A        0      0        2 
  21   chr21_4719857   Sample    C    A        0      0        2 
  21   chr21_4719971     AAsi    A    T      0.5      1        2 
  21   chr21_4719971     AKia    A    T        0      0        2 
  21   chr21_4719971     AOna    A    T        0      0        2 
  21   chr21_4719971     ASom    A    T        0      0        2 
  21   chr21_4719971     HCab    A    T        0      0        2 
  21   chr21_4719971     HPrz    A    T        0      0        2 
  21   chr21_4719971     ZBoe    A    T        0      0        2 
  21   chr21_4719971     ZGre    A    T        0      0        2 
  21   chr21_4719971     ZHar    A    T        0      0        2 
  21   chr21_4719971   Sample    A    T        1      2        2 
  21   chr21_4720481     AAsi    C    G        0      0        2 
  21   chr21_4720481     AKia    C    G        1      2        2 
  21   chr21_4720481     AOna    C    G        0      0        2 
  21   chr21_4720481     ASom    C    G        0      0        2 
  21   chr21_4720481     HCab    C    G        0      0        2 
  21   chr21_4720481     HPrz    C    G        0      0        2 
  21   chr21_4720481     ZBoe    C    G        0      0        2 
  21   chr21_4720481     ZGre    C    G        0      0        2 
  21   chr21_4720481     ZHar    C    G        0      0        2 
  21   chr21_4720481   Sample    C    G        0      0        2 
  21   chr21_4742722     AAsi    T    A        0      0        2 
  21   chr21_4742722     AKia    T    A        1      2        2 
  21   chr21_4742722     AOna    T    A        1      2        2 
  21   chr21_4742722     ASom    T    A        0      0        2 
  21   chr21_4742722     HCab    T    A        0      0        2 
  21   chr21_4742722     HPrz    T    A        0      0        2 
  21   chr21_4742722     ZBoe    T    A        0      0        2 
  21   chr21_4742722     ZGre    T    A        0      0        2 
  21   chr21_4742722     ZHar    T    A        0      0        2 
  21   chr21_4742722   Sample    T    A        0      0        2 
  21   chr21_4760687     AAsi    A    C        0      0        2 
  21   chr21_4760687     AKia    A    C        0      0        2 
  21   chr21_4760687     AOna    A    C        0      0        2 
  21   chr21_4760687     ASom    A    C        0      0        2 
  21   chr21_4760687     HCab    A    C      0.5      1        2 
  21   chr21_4760687     HPrz    A    C      0.5      1        2 
  21   chr21_4760687     ZBoe    A    C        0      0        2 
  21   chr21_4760687     ZGre    A    C        0      0        2 
  21   chr21_4760687     ZHar    A    C        0      0        2 
  21   chr21_4760687   Sample    A    C        0      0        2 
  21   chr21_4767456     AAsi    C    G      0.5      1        2 
  21   chr21_4767456     AKia    C    G        0      0        2 
  21   chr21_4767456     AOna    C    G        0      0        2 
  21   chr21_4767456     ASom    C    G        0      0        2 
  21   chr21_4767456     HCab    C    G        0      0        2 
  21   chr21_4767456     HPrz    C    G        0      0        2 
  21   chr21_4767456     ZBoe    C    G        0      0        2 
  21   chr21_4767456     ZGre    C    G        0      0        2 
  21   chr21_4767456     ZHar    C    G        0      0        2 
  21   chr21_4767456   Sample    C    G        1      2        2 
  21   chr21_4788904     AAsi    A    C        0      0        2 
  21   chr21_4788904     AKia    A    C        0      0        2 
  21   chr21_4788904     AOna    A    C        0      0        2 
  21   chr21_4788904     ASom    A    C        0      0        2 
  21   chr21_4788904     HCab    A    C        0      0        2 
  21   chr21_4788904     HPrz    A    C        0      0        2 
  21   chr21_4788904     ZBoe    A    C        1      2        2 
  21   chr21_4788904     ZGre    A    C        0      0        2 
  21   chr21_4788904     ZHar    A    C        0      0        2 
  21   chr21_4788904   Sample    A    C        0      0        2 
  21   chr21_4828663     AAsi    T    G        0      0        2 
  21   chr21_4828663     AKia    T    G        0      0        2 
  21   chr21_4828663     AOna    T    G        0      0        2 
  21   chr21_4828663     ASom    T    G        0      0        2 
  21   chr21_4828663     HCab    T    G        1      2        2 
  21   chr21_4828663     HPrz    T    G        1      2        2 
  21   chr21_4828663     ZBoe    T    G        0      0        2 
  21   chr21_4828663     ZGre    T    G        0      0        2 
  21   chr21_4828663     ZHar    T    G        0      0        2 
  21   chr21_4828663   Sample    T    G        0      0        2 
  21   chr21_4844066     AAsi    G    C        0      0        2 
  21   chr21_4844066     AKia    G    C        0      0        2 
  21   chr21_4844066     AOna    G    C        0      0        2 
  21   chr21_4844066     ASom    G    C        0      0        2 
  21   chr21_4844066     HCab    G    C        1      2        2 
  21   chr21_4844066     HPrz    G    C        1      2        2 
  21   chr21_4844066     ZBoe    G    C        0      0        2 
  21   chr21_4844066     ZGre    G    C        0      0        2 
  21   chr21_4844066     ZHar    G    C        0      0        2 
  21   chr21_4844066   Sample    G    C        0      0        2 
  21   chr21_4850596     AAsi    G    T        0      0        2 
  21   chr21_4850596     AKia    G    T        0      0        2 
  21   chr21_4850596     AOna    G    T        0      0        2 
  21   chr21_4850596     ASom    G    T        0      0        2 
  21   chr21_4850596     HCab    G    T        0      0        2 
  21   chr21_4850596     HPrz    G    T        0      0        2 
  21   chr21_4850596     ZBoe    G    T      0.5      1        2 
  21   chr21_4850596     ZGre    G    T        0      0        2 
  21   chr21_4850596     ZHar    G    T        0      0        2 
  21   chr21_4850596   Sample    G    T        0      0        2 
  21   chr21_4893233     AAsi    A    T        0      0        2 
  21   chr21_4893233     AKia    A    T        0      0        2 
  21   chr21_4893233     AOna    A    T        0      0        2 
  21   chr21_4893233     ASom    A    T        0      0        2 
  21   chr21_4893233     HCab    A    T        0      0        2 
  21   chr21_4893233     HPrz    A    T        0      0        2 
  21   chr21_4893233     ZBoe    A    T      0.5      1        2 
  21   chr21_4893233     ZGre    A    T        0      0        2 
  21   chr21_4893233     ZHar    A    T        0      0        2 
  21   chr21_4893233   Sample    A    T        0      0        2 
  21   chr21_4896507     AAsi    C    G        0      0        2 
  21   chr21_4896507     AKia    C    G        1      2        2 
  21   chr21_4896507     AOna    C    G        0      0        2 
  21   chr21_4896507     ASom    C    G        0      0        2 
  21   chr21_4896507     HCab    C    G        0      0        2 
  21   chr21_4896507     HPrz    C    G        0      0        2 
  21   chr21_4896507     ZBoe    C    G        0      0        2 
  21   chr21_4896507     ZGre    C    G        0      0        2 
  21   chr21_4896507     ZHar    C    G        0      0        2 
  21   chr21_4896507   Sample    C    G        0      0        2 
  21   chr21_4899619     AAsi    C    G        0      0        2 
  21   chr21_4899619     AKia    C    G        0      0        2 
  21   chr21_4899619     AOna    C    G        0      0        2 
  21   chr21_4899619     ASom    C    G        0      0        2 
  21   chr21_4899619     HCab    C    G        1      2        2 
  21   chr21_4899619     HPrz    C    G        0      0        2 
  21   chr21_4899619     ZBoe    C    G        0      0        2 
  21   chr21_4899619     ZGre    C    G        0      0        2 
  21   chr21_4899619     ZHar    C    G        0      0        2 
  21   chr21_4899619   Sample    C    G        0      0        2 
  21   chr21_4914827     AAsi    T    G        0      0        2 
  21   chr21_4914827     AKia    T    G        0      0        2 
  21   chr21_4914827     AOna    T    G        0      0        2 
  21   chr21_4914827     ASom    T    G        0      0        2 
  21   chr21_4914827     HCab    T    G        0      0        2 
  21   chr21_4914827     HPrz    T    G      0.5      1        2 
  21   chr21_4914827     ZBoe    T    G        0      0        2 
  21   chr21_4914827     ZGre    T    G        0      0        2 
  21   chr21_4914827     ZHar    T    G        0      0        2 
  21   chr21_4914827   Sample    T    G        0      0        2 
  21   chr21_4916249     AAsi    A    C        0      0        2 
  21   chr21_4916249     AKia    A    C        0      0        2 
  21   chr21_4916249     AOna    A    C        0      0        2 
  21   chr21_4916249     ASom    A    C        0      0        2 
  21   chr21_4916249     HCab    A    C        0      0        2 
  21   chr21_4916249     HPrz    A    C        0      0        2 
  21   chr21_4916249     ZBoe    A    C      0.5      1        2 
  21   chr21_4916249     ZGre    A    C        0      0        2 
  21   chr21_4916249     ZHar    A    C        0      0        2 
  21   chr21_4916249   Sample    A    C        0      0        2 
  21   chr21_4917293     AAsi    G    C        0      0        2 
  21   chr21_4917293     AKia    G    C        0      0        2 
  21   chr21_4917293     AOna    G    C        0      0        2 
  21   chr21_4917293     ASom    G    C        0      0        2 
  21   chr21_4917293     HCab    G    C      0.5      1        2 
  21   chr21_4917293     HPrz    G    C        1      2        2 
  21   chr21_4917293     ZBoe    G    C        0      0        2 
  21   chr21_4917293     ZGre    G    C        0      0        2 
  21   chr21_4917293     ZHar    G    C        0      0        2 
  21   chr21_4917293   Sample    G    C        0      0        2 
  21   chr21_4973275     AAsi    C    G        0      0        2 
  21   chr21_4973275     AKia    C    G        0      0        2 
  21   chr21_4973275     AOna    C    G        0      0        2 
  21   chr21_4973275     ASom    C    G        0      0        2 
  21   chr21_4973275     HCab    C    G        0      0        2 
  21   chr21_4973275     HPrz    C    G        0      0        2 
  21   chr21_4973275     ZBoe    C    G        0      0        2 
  21   chr21_4973275     ZGre    C    G        0      0        2 
  21   chr21_4973275     ZHar    C    G      0.5      1        2 
  21   chr21_4973275   Sample    C    G        0      0        2 
  21   chr21_4988051     AAsi    A    C        0      0        2 
  21   chr21_4988051     AKia    A    C        0      0        2 
  21   chr21_4988051     AOna    A    C        0      0        2 
  21   chr21_4988051     ASom    A    C        0      0        2 
  21   chr21_4988051     HCab    A    C        0      0        2 
  21   chr21_4988051     HPrz    A    C      0.5      1        2 
  21   chr21_4988051     ZBoe    A    C        0      0        2 
  21   chr21_4988051     ZGre    A    C        0      0        2 
  21   chr21_4988051     ZHar    A    C        0      0        2 
  21   chr21_4988051   Sample    A    C        0      0        2 
  21   chr21_4988080     AAsi    C    G        0      0        2 
  21   chr21_4988080     AKia    C    G        0      0        2 
  21   chr21_4988080     AOna    C    G        0      0        2 
  21   chr21_4988080     ASom    C    G        0      0        2 
  21   chr21_4988080     HCab    C    G        0      0        2 
  21   chr21_4988080     HPrz    C    G        0      0        2 
  21   chr21_4988080     ZBoe    C    G        0      0        2 
  21   chr21_4988080     ZGre    C    G        0      0        2 
  21   chr21_4988080     ZHar    C    G        1      2        2 
  21   chr21_4988080   Sample    C    G        0      0        2 
  21   chr21_5000196     AAsi    C    A        0      0        2 
  21   chr21_5000196     AKia    C    A        1      2        2 
  21   chr21_5000196     AOna    C    A        1      2        2 
  21   chr21_5000196     ASom    C    A        0      0        2 
  21   chr21_5000196     HCab    C    A        0      0        2 
  21   chr21_5000196     HPrz    C    A        0      0        2 
  21   chr21_5000196     ZBoe    C    A        0      0        2 
  21   chr21_5000196     ZGre    C    A        0      0        2 
  21   chr21_5000196     ZHar    C    A        0      0        2 
  21   chr21_5000196   Sample    C    A        0      0        2 
  21   chr21_5021916     AAsi    T    G        0      0        2 
  21   chr21_5021916     AKia    T    G        0      0        2 
  21   chr21_5021916     AOna    T    G        0      0        2 
  21   chr21_5021916     ASom    T    G        0      0        2 
  21   chr21_5021916     HCab    T    G        0      0        2 
  21   chr21_5021916     HPrz    T    G        0      0        2 
  21   chr21_5021916     ZBoe    T    G        0      0        2 
  21   chr21_5021916     ZGre    T    G        1      2        2 
  21   chr21_5021916     ZHar    T    G        0      0        2 
  21   chr21_5021916   Sample    T    G        0      0        2 
  21   chr21_5032805     AAsi    G    T        0      0        2 
  21   chr21_5032805     AKia    G    T        0      0        2 
  21   chr21_5032805     AOna    G    T        0      0        2 
  21   chr21_5032805     ASom    G    T        0      0        2 
  21   chr21_5032805     HCab    G    T        1      2        2 
  21   chr21_5032805     HPrz    G    T        1      2        2 
  21   chr21_5032805     ZBoe    G    T        1      2        2 
  21   chr21_5032805     ZGre    G    T        1      2        2 
  21   chr21_5032805     ZHar    G    T        0      0        2 
  21   chr21_5032805   Sample    G    T        0      0        2 
  21   chr21_5035230     AAsi    C    A        1      2        2 
  21   chr21_5035230     AKia    C    A        0      0        2 
  21   chr21_5035230     AOna    C    A        0      0        2 
  21   chr21_5035230     ASom    C    A        0      0        2 
  21   chr21_5035230     HCab    C    A        0      0        2 
  21   chr21_5035230     HPrz    C    A        0      0        2 
  21   chr21_5035230     ZBoe    C    A        0      0        2 
  21   chr21_5035230     ZGre    C    A        0      0        2 
  21   chr21_5035230     ZHar    C    A        0      0        2 
  21   chr21_5035230   Sample    C    A        1      2        2 
  21   chr21_5040105     AAsi    G    T        0      0        2 
  21   chr21_5040105     AKia    G    T        0      0        2 
  21   chr21_5040105     AOna    G    T        0      0        2 
  21   chr21_5040105     ASom    G    T        0      0        2 
  21   chr21_5040105     HCab    G    T      0.5      1        2 
  21   chr21_5040105     HPrz    G    T      0.5      1        2 
  21   chr21_5040105     ZBoe    G    T        0      0        2 
  21   chr21_5040105     ZGre    G    T        0      0        2 
  21   chr21_5040105     ZHar    G    T        0      0        2 
  21   chr21_5040105   Sample    G    T        0      0        2 
  21   chr21_5051086     AAsi    C    G        0      0        2 
  21   chr21_5051086     AKia    C    G        0      0        2 
  21   chr21_5051086     AOna    C    G        0      0        2 
  21   chr21_5051086     ASom    C    G        0      0        2 
  21   chr21_5051086     HCab    C    G        0      0        2 
  21   chr21_5051086     HPrz    C    G        0      0        2 
  21   chr21_5051086     ZBoe    C    G        0      0        2 
  21   chr21_5051086     ZGre    C    G        1      2        2 
  21   chr21_5051086     ZHar    C    G        0      0        2 
  21   chr21_5051086   Sample    C    G        0      0        2 
  21   chr21_5071453     AAsi    T    G        1      2        2 
  21   chr21_5071453     AKia    T    G        0      0        2 
  21   chr21_5071453     AOna    T    G        0      0        2 
  21   chr21_5071453     ASom    T    G        0      0        2 
  21   chr21_5071453     HCab    T    G        0      0        2 
  21   chr21_5071453     HPrz    T    G        0      0        2 
  21   chr21_5071453     ZBoe    T    G        0      0        2 
  21   chr21_5071453     ZGre    T    G        0      0        2 
  21   chr21_5071453     ZHar    T    G        0      0        2 
  21   chr21_5071453   Sample    T    G        0      0        2 
  21   chr21_5088229     AAsi    A    C        0      0        2 
  21   chr21_5088229     AKia    A    C        0      0        2 
  21   chr21_5088229     AOna    A    C        0      0        2 
  21   chr21_5088229     ASom    A    C        0      0        2 
  21   chr21_5088229     HCab    A    C        0      0        2 
  21   chr21_5088229     HPrz    A    C        0      0        2 
  21   chr21_5088229     ZBoe    A    C        0      0        2 
  21   chr21_5088229     ZGre    A    C        0      0        2 
  21   chr21_5088229     ZHar    A    C        1      2        2 
  21   chr21_5088229   Sample    A    C        0      0        2 
  21   chr21_5109073     AAsi    G    C        0      0        2 
  21   chr21_5109073     AKia    G    C        0      0        2 
  21   chr21_5109073     AOna    G    C        0      0        2 
  21   chr21_5109073     ASom    G    C        0      0        2 
  21   chr21_5109073     HCab    G    C        0      0        2 
  21   chr21_5109073     HPrz    G    C        1      2        2 
  21   chr21_5109073     ZBoe    G    C        0      0        2 
  21   chr21_5109073     ZGre    G    C        0      0        2 
  21   chr21_5109073     ZHar    G    C        0      0        2 
  21   chr21_5109073   Sample    G    C        0      0        2 
  21   chr21_5127256     AAsi    A    C        0      0        2 
  21   chr21_5127256     AKia    A    C        0      0        2 
  21   chr21_5127256     AOna    A    C        0      0        2 
  21   chr21_5127256     ASom    A    C        1      2        2 
  21   chr21_5127256     HCab    A    C        0      0        2 
  21   chr21_5127256     HPrz    A    C        0      0        2 
  21   chr21_5127256     ZBoe    A    C        0      0        2 
  21   chr21_5127256     ZGre    A    C        0      0        2 
  21   chr21_5127256     ZHar    A    C        0      0        2 
  21   chr21_5127256   Sample    A    C        0      0        2 
  21   chr21_5132564     AAsi    A    T        0      0        2 
  21   chr21_5132564     AKia    A    T        1      2        2 
  21   chr21_5132564     AOna    A    T        1      2        2 
  21   chr21_5132564     ASom    A    T        0      0        2 
  21   chr21_5132564     HCab    A    T        0      0        2 
  21   chr21_5132564     HPrz    A    T        0      0        2 
  21   chr21_5132564     ZBoe    A    T        0      0        2 
  21   chr21_5132564     ZGre    A    T        0      0        2 
  21   chr21_5132564     ZHar    A    T        0      0        2 
  21   chr21_5132564   Sample    A    T        0      0        2 
  21   chr21_5135386     AAsi    G    T        0      0        2 
  21   chr21_5135386     AKia    G    T        0      0        2 
  21   chr21_5135386     AOna    G    T        0      0        2 
  21   chr21_5135386     ASom    G    T        0      0        2 
  21   chr21_5135386     HCab    G    T        1      2        2 
  21   chr21_5135386     HPrz    G    T        1      2        2 
  21   chr21_5135386     ZBoe    G    T        0      0        2 
  21   chr21_5135386     ZGre    G    T        0      0        2 
  21   chr21_5135386     ZHar    G    T        0      0        2 
  21   chr21_5135386   Sample    G    T        0      0        2 
  21   chr21_5173607     AAsi    C    G        0      0        2 
  21   chr21_5173607     AKia    C    G        0      0        2 
  21   chr21_5173607     AOna    C    G        0      0        2 
  21   chr21_5173607     ASom    C    G        0      0        2 
  21   chr21_5173607     HCab    C    G        1      2        2 
  21   chr21_5173607     HPrz    C    G        1      2        2 
  21   chr21_5173607     ZBoe    C    G        0      0        2 
  21   chr21_5173607     ZGre    C    G        0      0        2 
  21   chr21_5173607     ZHar    C    G        0      0        2 
  21   chr21_5173607   Sample    C    G        0      0        2 
  21   chr21_5182409     AAsi    A    C        0      0        2 
  21   chr21_5182409     AKia    A    C        0      0        2 
  21   chr21_5182409     AOna    A    C        0      0        2 
  21   chr21_5182409     ASom    A    C        0      0        2 
  21   chr21_5182409     HCab    A    C        1      2        2 
  21   chr21_5182409     HPrz    A    C        1      2        2 
  21   chr21_5182409     ZBoe    A    C        0      0        2 
  21   chr21_5182409     ZGre    A    C        0      0        2 
  21   chr21_5182409     ZHar    A    C        0      0        2 
  21   chr21_5182409   Sample    A    C        0      0        2 
  21   chr21_5223919     AAsi    C    G        0      0        2 
  21   chr21_5223919     AKia    C    G        0      0        2 
  21   chr21_5223919     AOna    C    G        0      0        2 
  21   chr21_5223919     ASom    C    G        0      0        2 
  21   chr21_5223919     HCab    C    G        0      0        2 
  21   chr21_5223919     HPrz    C    G        0      0        2 
  21   chr21_5223919     ZBoe    C    G        0      0        2 
  21   chr21_5223919     ZGre    C    G        1      2        2 
  21   chr21_5223919     ZHar    C    G        0      0        2 
  21   chr21_5223919   Sample    C    G        0      0        2 
  21   chr21_5266312     AAsi    G    C        0      0        2 
  21   chr21_5266312     AKia    G    C        0      0        2 
  21   chr21_5266312     AOna    G    C        0      0        2 
  21   chr21_5266312     ASom    G    C        0      0        2 
  21   chr21_5266312     HCab    G    C      0.5      1        2 
  21   chr21_5266312     HPrz    G    C        0      0        2 
  21   chr21_5266312     ZBoe    G    C        0      0        2 
  21   chr21_5266312     ZGre    G    C        0      0        2 
  21   chr21_5266312     ZHar    G    C        0      0        2 
  21   chr21_5266312   Sample    G    C        0      0        2 
  21   chr21_5297784     AAsi    A    T        0      0        2 
  21   chr21_5297784     AKia    A    T        0      0        2 
  21   chr21_5297784     AOna    A    T        0      0        2 
  21   chr21_5297784     ASom    A    T        0      0        2 
  21   chr21_5297784     HCab    A    T        1      2        2 
  21   chr21_5297784     HPrz    A    T        0      0        2 
  21   chr21_5297784     ZBoe    A    T        0      0        2 
  21   chr21_5297784     ZGre    A    T        0      0        2 
  21   chr21_5297784     ZHar    A    T        0      0        2 
  21   chr21_5297784   Sample    A    T        0      0        2 
  21   chr21_5305892     AAsi    A    T        0      0        2 
  21   chr21_5305892     AKia    A    T        0      0        2 
  21   chr21_5305892     AOna    A    T        0      0        2 
  21   chr21_5305892     ASom    A    T        0      0        2 
  21   chr21_5305892     HCab    A    T        0      0        2 
  21   chr21_5305892     HPrz    A    T        1      2        2 
  21   chr21_5305892     ZBoe    A    T        0      0        2 
  21   chr21_5305892     ZGre    A    T        0      0        2 
  21   chr21_5305892     ZHar    A    T        0      0        2 
  21   chr21_5305892   Sample    A    T        0      0        2 
  21   chr21_5306026     AAsi    A    T        0      0        2 
  21   chr21_5306026     AKia    A    T        0      0        2 
  21   chr21_5306026     AOna    A    T        0      0        2 
  21   chr21_5306026     ASom    A    T        0      0        2 
  21   chr21_5306026     HCab    A    T        0      0        2 
  21   chr21_5306026     HPrz    A    T        0      0        2 
  21   chr21_5306026     ZBoe    A    T      0.5      1        2 
  21   chr21_5306026     ZGre    A    T        0      0        2 
  21   chr21_5306026     ZHar    A    T        0      0        2 
  21   chr21_5306026   Sample    A    T        0      0        2 
  21   chr21_5306601     AAsi    G    T        0      0        2 
  21   chr21_5306601     AKia    G    T        0      0        2 
  21   chr21_5306601     AOna    G    T        0      0        2 
  21   chr21_5306601     ASom    G    T        0      0        2 
  21   chr21_5306601     HCab    G    T        0      0        2 
  21   chr21_5306601     HPrz    G    T        0      0        2 
  21   chr21_5306601     ZBoe    G    T        0      0        2 
  21   chr21_5306601     ZGre    G    T        1      2        2 
  21   chr21_5306601     ZHar    G    T        0      0        2 
  21   chr21_5306601   Sample    G    T        0      0        2 
  21   chr21_5345476     AAsi    T    A        0      0        2 
  21   chr21_5345476     AKia    T    A        1      2        2 
  21   chr21_5345476     AOna    T    A        1      2        2 
  21   chr21_5345476     ASom    T    A        0      0        2 
  21   chr21_5345476     HCab    T    A        0      0        2 
  21   chr21_5345476     HPrz    T    A        0      0        2 
  21   chr21_5345476     ZBoe    T    A        0      0        2 
  21   chr21_5345476     ZGre    T    A        0      0        2 
  21   chr21_5345476     ZHar    T    A        0      0        2 
  21   chr21_5345476   Sample    T    A        0      0        2 
  21   chr21_5345611     AAsi    T    G        0      0        2 
  21   chr21_5345611     AKia    T    G        0      0        2 
  21   chr21_5345611     AOna    T    G        0      0        2 
  21   chr21_5345611     ASom    T    G        0      0        2 
  21   chr21_5345611     HCab    T    G        0      0        2 
  21   chr21_5345611     HPrz    T    G        0      0        2 
  21   chr21_5345611     ZBoe    T    G        0      0        2 
  21   chr21_5345611     ZGre    T    G        0      0        2 
  21   chr21_5345611     ZHar    T    G        1      2        2 
  21   chr21_5345611   Sample    T    G        0      0        2 
  21   chr21_5348715     AAsi    A    C        0      0        2 
  21   chr21_5348715     AKia    A    C        0      0        2 
  21   chr21_5348715     AOna    A    C        0      0        2 
  21   chr21_5348715     ASom    A    C        0      0        2 
  21   chr21_5348715     HCab    A    C        0      0        2 
  21   chr21_5348715     HPrz    A    C        0      0        2 
  21   chr21_5348715     ZBoe    A    C        0      0        2 
  21   chr21_5348715     ZGre    A    C        0      0        2 
  21   chr21_5348715     ZHar    A    C        1      2        2 
  21   chr21_5348715   Sample    A    C        0      0        2 
  21   chr21_5352753     AAsi    G    C        0      0        2 
  21   chr21_5352753     AKia    G    C        0      0        2 
  21   chr21_5352753     AOna    G    C        0      0        2 
  21   chr21_5352753     ASom    G    C        0      0        2 
  21   chr21_5352753     HCab    G    C        0      0        2 
  21   chr21_5352753     HPrz    G    C        0      0        2 
  21   chr21_5352753     ZBoe    G    C      0.5      1        2 
  21   chr21_5352753     ZGre    G    C        0      0        2 
  21   chr21_5352753     ZHar    G    C        0      0        2 
  21   chr21_5352753   Sample    G    C        0      0        2 
  21   chr21_5402268     AAsi    T    A        0      0        2 
  21   chr21_5402268     AKia    T    A        0      0        2 
  21   chr21_5402268     AOna    T    A        0      0        2 
  21   chr21_5402268     ASom    T    A        0      0        2 
  21   chr21_5402268     HCab    T    A      0.5      1        2 
  21   chr21_5402268     HPrz    T    A        0      0        2 
  21   chr21_5402268     ZBoe    T    A        0      0        2 
  21   chr21_5402268     ZGre    T    A        0      0        2 
  21   chr21_5402268     ZHar    T    A        0      0        2 
  21   chr21_5402268   Sample    T    A        0      0        2 
  21   chr21_5403935     AAsi    C    G      0.5      1        2 
  21   chr21_5403935     AKia    C    G        0      0        2 
  21   chr21_5403935     AOna    C    G        0      0        2 
  21   chr21_5403935     ASom    C    G        0      0        2 
  21   chr21_5403935     HCab    C    G        0      0        2 
  21   chr21_5403935     HPrz    C    G        0      0        2 
  21   chr21_5403935     ZBoe    C    G        0      0        2 
  21   chr21_5403935     ZGre    C    G        0      0        2 
  21   chr21_5403935     ZHar    C    G        0      0        2 
  21   chr21_5403935   Sample    C    G        1      2        2 
  21   chr21_5437804     AAsi    C    G        1      2        2 
  21   chr21_5437804     AKia    C    G        0      0        2 
  21   chr21_5437804     AOna    C    G        0      0        2 
  21   chr21_5437804     ASom    C    G        1      2        2 
  21   chr21_5437804     HCab    C    G        1      2        2 
  21   chr21_5437804     HPrz    C    G        1      2        2 
  21   chr21_5437804     ZBoe    C    G        0      0        2 
  21   chr21_5437804     ZGre    C    G        0      0        2 
  21   chr21_5437804     ZHar    C    G        0      0        2 
  21   chr21_5437804   Sample    C    G        1      2        2 
  21   chr21_5462355     AAsi    G    C        0      0        2 
  21   chr21_5462355     AKia    G    C        0      0        2 
  21   chr21_5462355     AOna    G    C        0      0        2 
  21   chr21_5462355     ASom    G    C        0      0        2 
  21   chr21_5462355     HCab    G    C        0      0        2 
  21   chr21_5462355     HPrz    G    C        0      0        2 
  21   chr21_5462355     ZBoe    G    C        0      0        2 
  21   chr21_5462355     ZGre    G    C        1      2        2 
  21   chr21_5462355     ZHar    G    C        0      0        2 
  21   chr21_5462355   Sample    G    C        0      0        2 
  21   chr21_5467902     AAsi    A    T        0      0        2 
  21   chr21_5467902     AKia    A    T        0      0        2 
  21   chr21_5467902     AOna    A    T        0      0        2 
  21   chr21_5467902     ASom    A    T        0      0        2 
  21   chr21_5467902     HCab    A    T        0      0        2 
  21   chr21_5467902     HPrz    A    T        0      0        2 
  21   chr21_5467902     ZBoe    A    T      0.5      1        2 
  21   chr21_5467902     ZGre    A    T        0      0        2 
  21   chr21_5467902     ZHar    A    T        0      0        2 
  21   chr21_5467902   Sample    A    T        0      0        2 
  21   chr21_5469703     AAsi    C    G        0      0        2 
  21   chr21_5469703     AKia    C    G        0      0        2 
  21   chr21_5469703     AOna    C    G        0      0        2 
  21   chr21_5469703     ASom    C    G        0      0        2 
  21   chr21_5469703     HCab    C    G        1      2        2 
  21   chr21_5469703     HPrz    C    G        1      2        2 
  21   chr21_5469703     ZBoe    C    G        0      0        2 
  21   chr21_5469703     ZGre    C    G        0      0        2 
  21   chr21_5469703     ZHar    C    G        0      0        2 
  21   chr21_5469703   Sample    C    G        0      0        2 
  21   chr21_5477154     AAsi    G    T        0      0        2 
  21   chr21_5477154     AKia    G    T        0      0        2 
  21   chr21_5477154     AOna    G    T        0      0        2 
  21   chr21_5477154     ASom    G    T        0      0        2 
  21   chr21_5477154     HCab    G    T        0      0        2 
  21   chr21_5477154     HPrz    G    T      0.5      1        2 
  21   chr21_5477154     ZBoe    G    T        0      0        2 
  21   chr21_5477154     ZGre    G    T        0      0        2 
  21   chr21_5477154     ZHar    G    T        0      0        2 
  21   chr21_5477154   Sample    G    T        0      0        2 
  21   chr21_5485470     AAsi    A    T        0      0        2 
  21   chr21_5485470     AKia    A    T        0      0        2 
  21   chr21_5485470     AOna    A    T        0      0        2 
  21   chr21_5485470     ASom    A    T        0      0        2 
  21   chr21_5485470     HCab    A    T      0.5      1        2 
  21   chr21_5485470     HPrz    A    T        0      0        2 
  21   chr21_5485470     ZBoe    A    T        0      0        2 
  21   chr21_5485470     ZGre    A    T        0      0        2 
  21   chr21_5485470     ZHar    A    T        0      0        2 
  21   chr21_5485470   Sample    A    T        0      0        2 
  21   chr21_5491516     AAsi    C    G        0      0        2 
  21   chr21_5491516     AKia    C    G        0      0        2 
  21   chr21_5491516     AOna    C    G        0      0        2 
  21   chr21_5491516     ASom    C    G        0      0        2 
  21   chr21_5491516     HCab    C    G        1      2        2 
  21   chr21_5491516     HPrz    C    G        1      2        2 
  21   chr21_5491516     ZBoe    C    G        0      0        2 
  21   chr21_5491516     ZGre    C    G        0      0        2 
  21   chr21_5491516     ZHar    C    G        0      0        2 
  21   chr21_5491516   Sample    C    G        0      0        2 
  21   chr21_5503846     AAsi    G    C        0      0        2 
  21   chr21_5503846     AKia    G    C        0      0        2 
  21   chr21_5503846     AOna    G    C        0      0        2 
  21   chr21_5503846     ASom    G    C        0      0        2 
  21   chr21_5503846     HCab    G    C        0      0        2 
  21   chr21_5503846     HPrz    G    C        0      0        2 
  21   chr21_5503846     ZBoe    G    C        1      2        2 
  21   chr21_5503846     ZGre    G    C        0      0        2 
  21   chr21_5503846     ZHar    G    C        0      0        2 
  21   chr21_5503846   Sample    G    C        0      0        2 
  21   chr21_5505922     AAsi    G    T        0      0        2 
  21   chr21_5505922     AKia    G    T        0      0        2 
  21   chr21_5505922     AOna    G    T        0      0        2 
  21   chr21_5505922     ASom    G    T        0      0        2 
  21   chr21_5505922     HCab    G    T        0      0        2 
  21   chr21_5505922     HPrz    G    T      0.5      1        2 
  21   chr21_5505922     ZBoe    G    T        0      0        2 
  21   chr21_5505922     ZGre    G    T        0      0        2 
  21   chr21_5505922     ZHar    G    T        0      0        2 
  21   chr21_5505922   Sample    G    T        0      0        2 
  21   chr21_5550173     AAsi    G    C        0      0        2 
  21   chr21_5550173     AKia    G    C        0      0        2 
  21   chr21_5550173     AOna    G    C        0      0        2 
  21   chr21_5550173     ASom    G    C        0      0        2 
  21   chr21_5550173     HCab    G    C        1      2        2 
  21   chr21_5550173     HPrz    G    C        1      2        2 
  21   chr21_5550173     ZBoe    G    C        0      0        2 
  21   chr21_5550173     ZGre    G    C        0      0        2 
  21   chr21_5550173     ZHar    G    C        0      0        2 
  21   chr21_5550173   Sample    G    C        0      0        2 
  21   chr21_5555366     AAsi    T    A        0      0        2 
  21   chr21_5555366     AKia    T    A        0      0        2 
  21   chr21_5555366     AOna    T    A        0      0        2 
  21   chr21_5555366     ASom    T    A        0      0        2 
  21   chr21_5555366     HCab    T    A        1      2        2 
  21   chr21_5555366     HPrz    T    A        1      2        2 
  21   chr21_5555366     ZBoe    T    A        0      0        2 
  21   chr21_5555366     ZGre    T    A        0      0        2 
  21   chr21_5555366     ZHar    T    A        0      0        2 
  21   chr21_5555366   Sample    T    A        0      0        2 
  21   chr21_5566534     AAsi    A    C        0      0        2 
  21   chr21_5566534     AKia    A    C        0      0        2 
  21   chr21_5566534     AOna    A    C        0      0        2 
  21   chr21_5566534     ASom    A    C        0      0        2 
  21   chr21_5566534     HCab    A    C        0      0        2 
  21   chr21_5566534     HPrz    A    C        0      0        2 
  21   chr21_5566534     ZBoe    A    C        1      2        2 
  21   chr21_5566534     ZGre    A    C        0      0        2 
  21   chr21_5566534     ZHar    A    C        0      0        2 
  21   chr21_5566534   Sample    A    C        0      0        2 
  21   chr21_5571954     AAsi    C    G        0      0        2 
  21   chr21_5571954     AKia    C    G        0      0        2 
  21   chr21_5571954     AOna    C    G        0      0        2 
  21   chr21_5571954     ASom    C    G        0      0        2 
  21   chr21_5571954     HCab    C    G        0      0        2 
  21   chr21_5571954     HPrz    C    G        0      0        2 
  21   chr21_5571954     ZBoe    C    G        0      0        2 
  21   chr21_5571954     ZGre    C    G      0.5      1        2 
  21   chr21_5571954     ZHar    C    G        0      0        2 
  21   chr21_5571954   Sample    C    G        0      0        2 
  21   chr21_5576036     AAsi    T    A        0      0        2 
  21   chr21_5576036     AKia    T    A        0      0        2 
  21   chr21_5576036     AOna    T    A        0      0        2 
  21   chr21_5576036     ASom    T    A        0      0        2 
  21   chr21_5576036     HCab    T    A        0      0        2 
  21   chr21_5576036     HPrz    T    A        0      0        2 
  21   chr21_5576036     ZBoe    T    A        1      2        2 
  21   chr21_5576036     ZGre    T    A        0      0        2 
  21   chr21_5576036     ZHar    T    A        0      0        2 
  21   chr21_5576036   Sample    T    A        0      0        2 
  21   chr21_5603796     AAsi    G    C        0      0        2 
  21   chr21_5603796     AKia    G    C        1      2        2 
  21   chr21_5603796     AOna    G    C        1      2        2 
  21   chr21_5603796     ASom    G    C        0      0        2 
  21   chr21_5603796     HCab    G    C        0      0        2 
  21   chr21_5603796     HPrz    G    C        0      0        2 
  21   chr21_5603796     ZBoe    G    C        0      0        2 
  21   chr21_5603796     ZGre    G    C        0      0        2 
  21   chr21_5603796     ZHar    G    C        0      0        2 
  21   chr21_5603796   Sample    G    C        0      0        2 
  21   chr21_5603923     AAsi    G    T        0      0        2 
  21   chr21_5603923     AKia    G    T        0      0        2 
  21   chr21_5603923     AOna    G    T        0      0        2 
  21   chr21_5603923     ASom    G    T        0      0        2 
  21   chr21_5603923     HCab    G    T        0      0        2 
  21   chr21_5603923     HPrz    G    T        0      0        2 
  21   chr21_5603923     ZBoe    G    T        0      0        2 
  21   chr21_5603923     ZGre    G    T      0.5      1        2 
  21   chr21_5603923     ZHar    G    T        0      0        2 
  21   chr21_5603923   Sample    G    T        0      0        2 
  21   chr21_5607766     AAsi    G    C      0.5      1        2 
  21   chr21_5607766     AKia    G    C        0      0        2 
  21   chr21_5607766     AOna    G    C        0      0        2 
  21   chr21_5607766     ASom    G    C        0      0        2 
  21   chr21_5607766     HCab    G    C        0      0        2 
  21   chr21_5607766     HPrz    G    C        0      0        2 
  21   chr21_5607766     ZBoe    G    C        0      0        2 
  21   chr21_5607766     ZGre    G    C        0      0        2 
  21   chr21_5607766     ZHar    G    C        0      0        2 
  21   chr21_5607766   Sample    G    C        0      0        2 
  21   chr21_5632807     AAsi    C    G        0      0        2 
  21   chr21_5632807     AKia    C    G        0      0        2 
  21   chr21_5632807     AOna    C    G        0      0        2 
  21   chr21_5632807     ASom    C    G        0      0        2 
  21   chr21_5632807     HCab    C    G        0      0        2 
  21   chr21_5632807     HPrz    C    G        0      0        2 
  21   chr21_5632807     ZBoe    C    G        0      0        2 
  21   chr21_5632807     ZGre    C    G        1      2        2 
  21   chr21_5632807     ZHar    C    G        0      0        2 
  21   chr21_5632807   Sample    C    G        0      0        2 
  21   chr21_5636724     AAsi    C    G        0      0        2 
  21   chr21_5636724     AKia    C    G        0      0        2 
  21   chr21_5636724     AOna    C    G        0      0        2 
  21   chr21_5636724     ASom    C    G        0      0        2 
  21   chr21_5636724     HCab    C    G        1      2        2 
  21   chr21_5636724     HPrz    C    G        1      2        2 
  21   chr21_5636724     ZBoe    C    G        0      0        2 
  21   chr21_5636724     ZGre    C    G        0      0        2 
  21   chr21_5636724     ZHar    C    G        0      0        2 
  21   chr21_5636724   Sample    C    G        0      0        2 
  21   chr21_5642371     AAsi    C    G        0      0        2 
  21   chr21_5642371     AKia    C    G        0      0        2 
  21   chr21_5642371     AOna    C    G        0      0        2 
  21   chr21_5642371     ASom    C    G        1      2        2 
  21   chr21_5642371     HCab    C    G        0      0        2 
  21   chr21_5642371     HPrz    C    G        0      0        2 
  21   chr21_5642371     ZBoe    C    G        0      0        2 
  21   chr21_5642371     ZGre    C    G        0      0        2 
  21   chr21_5642371     ZHar    C    G        0      0        2 
  21   chr21_5642371   Sample    C    G        0      0        2 
  21   chr21_5649167     AAsi    G    C        0      0        2 
  21   chr21_5649167     AKia    G    C        0      0        2 
  21   chr21_5649167     AOna    G    C      0.5      1        2 
  21   chr21_5649167     ASom    G    C        0      0        2 
  21   chr21_5649167     HCab    G    C        0      0        2 
  21   chr21_5649167     HPrz    G    C        0      0        2 
  21   chr21_5649167     ZBoe    G    C        0      0        2 
  21   chr21_5649167     ZGre    G    C        0      0        2 
  21   chr21_5649167     ZHar    G    C        0      0        2 
  21   chr21_5649167   Sample    G    C        0      0        2 
  21   chr21_5654395     AAsi    G    C        0      0        2 
  21   chr21_5654395     AKia    G    C        0      0        2 
  21   chr21_5654395     AOna    G    C        0      0        2 
  21   chr21_5654395     ASom    G    C        0      0        2 
  21   chr21_5654395     HCab    G    C        0      0        2 
  21   chr21_5654395     HPrz    G    C      0.5      1        2 
  21   chr21_5654395     ZBoe    G    C        0      0        2 
  21   chr21_5654395     ZGre    G    C        0      0        2 
  21   chr21_5654395     ZHar    G    C        0      0        2 
  21   chr21_5654395   Sample    G    C        0      0        2 
  21   chr21_5657324     AAsi    G    C        0      0        2 
  21   chr21_5657324     AKia    G    C        0      0        2 
  21   chr21_5657324     AOna    G    C        0      0        2 
  21   chr21_5657324     ASom    G    C        0      0        2 
  21   chr21_5657324     HCab    G    C        0      0        2 
  21   chr21_5657324     HPrz    G    C        0      0        2 
  21   chr21_5657324     ZBoe    G    C        0      0        2 
  21   chr21_5657324     ZGre    G    C        0      0        2 
  21   chr21_5657324     ZHar    G    C        1      2        2 
  21   chr21_5657324   Sample    G    C        0      0        2 
  21   chr21_5693449     AAsi    G    T        0      0        2 
  21   chr21_5693449     AKia    G    T        0      0        2 
  21   chr21_5693449     AOna    G    T        0      0        2 
  21   chr21_5693449     ASom    G    T        0      0        2 
  21   chr21_5693449     HCab    G    T        0      0        2 
  21   chr21_5693449     HPrz    G    T      0.5      1        2 
  21   chr21_5693449     ZBoe    G    T        0      0        2 
  21   chr21_5693449     ZGre    G    T        0      0        2 
  21   chr21_5693449     ZHar    G    T        0      0        2 
  21   chr21_5693449   Sample    G    T        0      0        2 
  21   chr21_5705864     AAsi    T    G        0      0        2 
  21   chr21_5705864     AKia    T    G        0      0        2 
  21   chr21_5705864     AOna    T    G        0      0        2 
  21   chr21_5705864     ASom    T    G        0      0        2 
  21   chr21_5705864     HCab    T    G        0      0        2 
  21   chr21_5705864     HPrz    T    G        0      0        2 
  21   chr21_5705864     ZBoe    T    G        0      0        2 
  21   chr21_5705864     ZGre    T    G        1      2        2 
  21   chr21_5705864     ZHar    T    G        0      0        2 
  21   chr21_5705864   Sample    T    G        0      0        2 
  21   chr21_5720495     AAsi    T    G        0      0        2 
  21   chr21_5720495     AKia    T    G        1      2        2 
  21   chr21_5720495     AOna    T    G        1      2        2 
  21   chr21_5720495     ASom    T    G        0      0        2 
  21   chr21_5720495     HCab    T    G        0      0        2 
  21   chr21_5720495     HPrz    T    G        0      0        2 
  21   chr21_5720495     ZBoe    T    G        0      0        2 
  21   chr21_5720495     ZGre    T    G        0      0        2 
  21   chr21_5720495     ZHar    T    G        0      0        2 
  21   chr21_5720495   Sample    T    G        0      0        2 
  21   chr21_5732781     AAsi    A    C        0      0        2 
  21   chr21_5732781     AKia    A    C        0      0        2 
  21   chr21_5732781     AOna    A    C        0      0        2 
  21   chr21_5732781     ASom    A    C        0      0        2 
  21   chr21_5732781     HCab    A    C        0      0        2 
  21   chr21_5732781     HPrz    A    C        0      0        2 
  21   chr21_5732781     ZBoe    A    C        0      0        2 
  21   chr21_5732781     ZGre    A    C        1      2        2 
  21   chr21_5732781     ZHar    A    C        0      0        2 
  21   chr21_5732781   Sample    A    C        0      0        2 
  21   chr21_5736456     AAsi    G    T        1      2        2 
  21   chr21_5736456     AKia    G    T        0      0        2 
  21   chr21_5736456     AOna    G    T        0      0        2 
  21   chr21_5736456     ASom    G    T        0      0        2 
  21   chr21_5736456     HCab    G    T        0      0        2 
  21   chr21_5736456     HPrz    G    T        0      0        2 
  21   chr21_5736456     ZBoe    G    T        0      0        2 
  21   chr21_5736456     ZGre    G    T        0      0        2 
  21   chr21_5736456     ZHar    G    T        0      0        2 
  21   chr21_5736456   Sample    G    T        1      2        2 
  21   chr21_5736542     AAsi    C    G        0      0        2 
  21   chr21_5736542     AKia    C    G        0      0        2 
  21   chr21_5736542     AOna    C    G        0      0        2 
  21   chr21_5736542     ASom    C    G        0      0        2 
  21   chr21_5736542     HCab    C    G        0      0        2 
  21   chr21_5736542     HPrz    C    G        0      0        2 
  21   chr21_5736542     ZBoe    C    G        0      0        2 
  21   chr21_5736542     ZGre    C    G      0.5      1        2 
  21   chr21_5736542     ZHar    C    G        0      0        2 
  21   chr21_5736542   Sample    C    G        0      0        2 
  21   chr21_5743332     AAsi    C    G        0      0        2 
  21   chr21_5743332     AKia    C    G        0      0        2 
  21   chr21_5743332     AOna    C    G        0      0        2 
  21   chr21_5743332     ASom    C    G        0      0        2 
  21   chr21_5743332     HCab    C    G        0      0        2 
  21   chr21_5743332     HPrz    C    G        0      0        2 
  21   chr21_5743332     ZBoe    C    G        1      2        2 
  21   chr21_5743332     ZGre    C    G        0      0        2 
  21   chr21_5743332     ZHar    C    G        0      0        2 
  21   chr21_5743332   Sample    C    G        0      0        2 
  21   chr21_5743606     AAsi    T    A        0      0        2 
  21   chr21_5743606     AKia    T    A        0      0        2 
  21   chr21_5743606     AOna    T    A        0      0        2 
  21   chr21_5743606     ASom    T    A        0      0        2 
  21   chr21_5743606     HCab    T    A        0      0        2 
  21   chr21_5743606     HPrz    T    A        0      0        2 
  21   chr21_5743606     ZBoe    T    A        0      0        2 
  21   chr21_5743606     ZGre    T    A        1      2        2 
  21   chr21_5743606     ZHar    T    A        0      0        2 
  21   chr21_5743606   Sample    T    A        0      0        2 
  21   chr21_5753471     AAsi    G    T        0      0        2 
  21   chr21_5753471     AKia    G    T        0      0        2 
  21   chr21_5753471     AOna    G    T        0      0        2 
  21   chr21_5753471     ASom    G    T        0      0        2 
  21   chr21_5753471     HCab    G    T        0      0        2 
  21   chr21_5753471     HPrz    G    T        0      0        2 
  21   chr21_5753471     ZBoe    G    T        1      2        2 
  21   chr21_5753471     ZGre    G    T        0      0        2 
  21   chr21_5753471     ZHar    G    T        0      0        2 
  21   chr21_5753471   Sample    G    T        0      0        2 
  21   chr21_5828865     AAsi    A    C        0      0        2 
  21   chr21_5828865     AKia    A    C        0      0        2 
  21   chr21_5828865     AOna    A    C        0      0        2 
  21   chr21_5828865     ASom    A    C        0      0        2 
  21   chr21_5828865     HCab    A    C        0      0        2 
  21   chr21_5828865     HPrz    A    C        0      0        2 
  21   chr21_5828865     ZBoe    A    C        0      0        2 
  21   chr21_5828865     ZGre    A    C        1      2        2 
  21   chr21_5828865     ZHar    A    C        0      0        2 
  21   chr21_5828865   Sample    A    C        0      0        2 
  21   chr21_5830746     AAsi    C    A        0      0        2 
  21   chr21_5830746     AKia    C    A        0      0        2 
  21   chr21_5830746     AOna    C    A        0      0        2 
  21   chr21_5830746     ASom    C    A        0      0        2 
  21   chr21_5830746     HCab    C    A        0      0        2 
  21   chr21_5830746     HPrz    C    A        0      0        2 
  21   chr21_5830746     ZBoe    C    A      0.5      1        2 
  21   chr21_5830746     ZGre    C    A        0      0        2 
  21   chr21_5830746     ZHar    C    A        0      0        2 
  21   chr21_5830746   Sample    C    A        0      0        2 
  21   chr21_5857955     AAsi    T    G        0      0        2 
  21   chr21_5857955     AKia    T    G        0      0        2 
  21   chr21_5857955     AOna    T    G        0      0        2 
  21   chr21_5857955     ASom    T    G        0      0        2 
  21   chr21_5857955     HCab    T    G        0      0        2 
  21   chr21_5857955     HPrz    T    G        0      0        2 
  21   chr21_5857955     ZBoe    T    G        0      0        2 
  21   chr21_5857955     ZGre    T    G        1      2        2 
  21   chr21_5857955     ZHar    T    G        0      0        2 
  21   chr21_5857955   Sample    T    G        0      0        2 
  21   chr21_5861426     AAsi    G    T        0      0        2 
  21   chr21_5861426     AKia    G    T        0      0        2 
  21   chr21_5861426     AOna    G    T        0      0        2 
  21   chr21_5861426     ASom    G    T        0      0        2 
  21   chr21_5861426     HCab    G    T        1      2        2 
  21   chr21_5861426     HPrz    G    T        1      2        2 
  21   chr21_5861426     ZBoe    G    T        0      0        2 
  21   chr21_5861426     ZGre    G    T        0      0        2 
  21   chr21_5861426     ZHar    G    T        0      0        2 
  21   chr21_5861426   Sample    G    T        0      0        2 
  21   chr21_5880139     AAsi    C    A        0      0        2 
  21   chr21_5880139     AKia    C    A        0      0        2 
  21   chr21_5880139     AOna    C    A        0      0        2 
  21   chr21_5880139     ASom    C    A        0      0        2 
  21   chr21_5880139     HCab    C    A        1      2        2 
  21   chr21_5880139     HPrz    C    A        1      2        2 
  21   chr21_5880139     ZBoe    C    A        0      0        2 
  21   chr21_5880139     ZGre    C    A        0      0        2 
  21   chr21_5880139     ZHar    C    A        0      0        2 
  21   chr21_5880139   Sample    C    A        0      0        2 
  21   chr21_5885915     AAsi    G    C        0      0        2 
  21   chr21_5885915     AKia    G    C        0      0        2 
  21   chr21_5885915     AOna    G    C        0      0        2 
  21   chr21_5885915     ASom    G    C        0      0        2 
  21   chr21_5885915     HCab    G    C        1      2        2 
  21   chr21_5885915     HPrz    G    C        1      2        2 
  21   chr21_5885915     ZBoe    G    C        0      0        2 
  21   chr21_5885915     ZGre    G    C        0      0        2 
  21   chr21_5885915     ZHar    G    C        0      0        2 
  21   chr21_5885915   Sample    G    C        0      0        2 
  21   chr21_5892383     AAsi    C    G        0      0        2 
  21   chr21_5892383     AKia    C    G        0      0        2 
  21   chr21_5892383     AOna    C    G        0      0        2 
  21   chr21_5892383     ASom    C    G        0      0        2 
  21   chr21_5892383     HCab    C    G        0      0        2 
  21   chr21_5892383     HPrz    C    G        0      0        2 
  21   chr21_5892383     ZBoe    C    G      0.5      1        2 
  21   chr21_5892383     ZGre    C    G        0      0        2 
  21   chr21_5892383     ZHar    C    G        0      0        2 
  21   chr21_5892383   Sample    C    G        0      0        2 
  21   chr21_5892481     AAsi    G    C        1      2        2 
  21   chr21_5892481     AKia    G    C        0      0        2 
  21   chr21_5892481     AOna    G    C        0      0        2 
  21   chr21_5892481     ASom    G    C        0      0        2 
  21   chr21_5892481     HCab    G    C        0      0        2 
  21   chr21_5892481     HPrz    G    C        0      0        2 
  21   chr21_5892481     ZBoe    G    C        0      0        2 
  21   chr21_5892481     ZGre    G    C        0      0        2 
  21   chr21_5892481     ZHar    G    C        0      0        2 
  21   chr21_5892481   Sample    G    C        1      2        2 
  21   chr21_5904061     AAsi    A    C        0      0        2 
  21   chr21_5904061     AKia    A    C        0      0        2 
  21   chr21_5904061     AOna    A    C        0      0        2 
  21   chr21_5904061     ASom    A    C        0      0        2 
  21   chr21_5904061     HCab    A    C        1      2        2 
  21   chr21_5904061     HPrz    A    C        1      2        2 
  21   chr21_5904061     ZBoe    A    C        0      0        2 
  21   chr21_5904061     ZGre    A    C        0      0        2 
  21   chr21_5904061     ZHar    A    C        0      0        2 
  21   chr21_5904061   Sample    A    C        0      0        2 
  21   chr21_5906176     AAsi    G    C        0      0        2 
  21   chr21_5906176     AKia    G    C        0      0        2 
  21   chr21_5906176     AOna    G    C        0      0        2 
  21   chr21_5906176     ASom    G    C        0      0        2 
  21   chr21_5906176     HCab    G    C        0      0        2 
  21   chr21_5906176     HPrz    G    C        0      0        2 
  21   chr21_5906176     ZBoe    G    C        0      0        2 
  21   chr21_5906176     ZGre    G    C        0      0        2 
  21   chr21_5906176     ZHar    G    C        1      2        2 
  21   chr21_5906176   Sample    G    C        0      0        2 
  21   chr21_5907574     AAsi    G    T        0      0        2 
  21   chr21_5907574     AKia    G    T        1      2        2 
  21   chr21_5907574     AOna    G    T        1      2        2 
  21   chr21_5907574     ASom    G    T        0      0        2 
  21   chr21_5907574     HCab    G    T        0      0        2 
  21   chr21_5907574     HPrz    G    T        0      0        2 
  21   chr21_5907574     ZBoe    G    T        0      0        2 
  21   chr21_5907574     ZGre    G    T        0      0        2 
  21   chr21_5907574     ZHar    G    T        0      0        2 
  21   chr21_5907574   Sample    G    T        0      0        2 
  21   chr21_5923695     AAsi    T    A        0      0        2 
  21   chr21_5923695     AKia    T    A        0      0        2 
  21   chr21_5923695     AOna    T    A        0      0        2 
  21   chr21_5923695     ASom    T    A        0      0        2 
  21   chr21_5923695     HCab    T    A        0      0        2 
  21   chr21_5923695     HPrz    T    A        0      0        2 
  21   chr21_5923695     ZBoe    T    A      0.5      1        2 
  21   chr21_5923695     ZGre    T    A        0      0        2 
  21   chr21_5923695     ZHar    T    A        0      0        2 
  21   chr21_5923695   Sample    T    A        0      0        2 
  21   chr21_5925446     AAsi    G    C        0      0        2 
  21   chr21_5925446     AKia    G    C        0      0        2 
  21   chr21_5925446     AOna    G    C        0      0        2 
  21   chr21_5925446     ASom    G    C        0      0        2 
  21   chr21_5925446     HCab    G    C        0      0        2 
  21   chr21_5925446     HPrz    G    C        0      0        2 
  21   chr21_5925446     ZBoe    G    C        0      0        2 
  21   chr21_5925446     ZGre    G    C        0      0        2 
  21   chr21_5925446     ZHar    G    C        1      2        2 
  21   chr21_5925446   Sample    G    C        0      0        2 
  21   chr21_5932820     AAsi    C    A        0      0        2 
  21   chr21_5932820     AKia    C    A        0      0        2 
  21   chr21_5932820     AOna    C    A        0      0        2 
  21   chr21_5932820     ASom    C    A        0      0        2 
  21   chr21_5932820     HCab    C    A        0      0        2 
  21   chr21_5932820     HPrz    C    A        0      0        2 
  21   chr21_5932820     ZBoe    C    A        0      0        2 
  21   chr21_5932820     ZGre    C    A        0      0        2 
  21   chr21_5932820     ZHar    C    A        1      2        2 
  21   chr21_5932820   Sample    C    A        0      0        2 
  21   chr21_5937434     AAsi    T    G      0.5      1        2 
  21   chr21_5937434     AKia    T    G        0      0        2 
  21   chr21_5937434     AOna    T    G        0      0        2 
  21   chr21_5937434     ASom    T    G        0      0        2 
  21   chr21_5937434     HCab    T    G        0      0        2 
  21   chr21_5937434     HPrz    T    G        0      0        2 
  21   chr21_5937434     ZBoe    T    G        0      0        2 
  21   chr21_5937434     ZGre    T    G        0      0        2 
  21   chr21_5937434     ZHar    T    G        0      0        2 
  21   chr21_5937434   Sample    T    G        0      0        2 
  21   chr21_5958291     AAsi    G    C        0      0        2 
  21   chr21_5958291     AKia    G    C        0      0        2 
  21   chr21_5958291     AOna    G    C        0      0        2 
  21   chr21_5958291     ASom    G    C        0      0        2 
  21   chr21_5958291     HCab    G    C        0      0        2 
  21   chr21_5958291     HPrz    G    C        0      0        2 
  21   chr21_5958291     ZBoe    G    C      0.5      1        2 
  21   chr21_5958291     ZGre    G    C        0      0        2 
  21   chr21_5958291     ZHar    G    C        0      0        2 
  21   chr21_5958291   Sample    G    C        0      0        2 
  21   chr21_5978886     AAsi    G    T        0      0        2 
  21   chr21_5978886     AKia    G    T        0      0        2 
  21   chr21_5978886     AOna    G    T        0      0        2 
  21   chr21_5978886     ASom    G    T        0      0        2 
  21   chr21_5978886     HCab    G    T        1      2        2 
  21   chr21_5978886     HPrz    G    T        1      2        2 
  21   chr21_5978886     ZBoe    G    T        0      0        2 
  21   chr21_5978886     ZGre    G    T        0      0        2 
  21   chr21_5978886     ZHar    G    T        0      0        2 
  21   chr21_5978886   Sample    G    T        0      0        2 
  21   chr21_6012025     AAsi    A    T        1      2        2 
  21   chr21_6012025     AKia    A    T        0      0        2 
  21   chr21_6012025     AOna    A    T        0      0        2 
  21   chr21_6012025     ASom    A    T        1      2        2 
  21   chr21_6012025     HCab    A    T        0      0        2 
  21   chr21_6012025     HPrz    A    T        0      0        2 
  21   chr21_6012025     ZBoe    A    T        0      0        2 
  21   chr21_6012025     ZGre    A    T        0      0        2 
  21   chr21_6012025     ZHar    A    T        0      0        2 
  21   chr21_6012025   Sample    A    T        1      2        2 
  21   chr21_6037725     AAsi    C    A        0      0        2 
  21   chr21_6037725     AKia    C    A        0      0        2 
  21   chr21_6037725     AOna    C    A        0      0        2 
  21   chr21_6037725     ASom    C    A        0      0        2 
  21   chr21_6037725     HCab    C    A      0.5      1        2 
  21   chr21_6037725     HPrz    C    A        0      0        2 
  21   chr21_6037725     ZBoe    C    A        0      0        2 
  21   chr21_6037725     ZGre    C    A        0      0        2 
  21   chr21_6037725     ZHar    C    A        0      0        2 
  21   chr21_6037725   Sample    C    A        0      0        2 
  21   chr21_6068568     AAsi    C    A        0      0        2 
  21   chr21_6068568     AKia    C    A        0      0        2 
  21   chr21_6068568     AOna    C    A        0      0        2 
  21   chr21_6068568     ASom    C    A        0      0        2 
  21   chr21_6068568     HCab    C    A      0.5      1        2 
  21   chr21_6068568     HPrz    C    A        1      2        2 
  21   chr21_6068568     ZBoe    C    A        0      0        2 
  21   chr21_6068568     ZGre    C    A        0      0        2 
  21   chr21_6068568     ZHar    C    A        0      0        2 
  21   chr21_6068568   Sample    C    A        0      0        2 
  21   chr21_6085261     AAsi    G    C        0      0        2 
  21   chr21_6085261     AKia    G    C        0      0        2 
  21   chr21_6085261     AOna    G    C        0      0        2 
  21   chr21_6085261     ASom    G    C        0      0        2 
  21   chr21_6085261     HCab    G    C        1      2        2 
  21   chr21_6085261     HPrz    G    C        1      2        2 
  21   chr21_6085261     ZBoe    G    C        0      0        2 
  21   chr21_6085261     ZGre    G    C        0      0        2 
  21   chr21_6085261     ZHar    G    C        0      0        2 
  21   chr21_6085261   Sample    G    C        0      0        2 
  21   chr21_6097415     AAsi    G    C        0      0        2 
  21   chr21_6097415     AKia    G    C        0      0        2 
  21   chr21_6097415     AOna    G    C        0      0        2 
  21   chr21_6097415     ASom    G    C        1      2        2 
  21   chr21_6097415     HCab    G    C        0      0        2 
  21   chr21_6097415     HPrz    G    C        0      0        2 
  21   chr21_6097415     ZBoe    G    C        0      0        2 
  21   chr21_6097415     ZGre    G    C        0      0        2 
  21   chr21_6097415     ZHar    G    C        0      0        2 
  21   chr21_6097415   Sample    G    C        0      0        2 
  21   chr21_6123188     AAsi    C    G        0      0        2 
  21   chr21_6123188     AKia    C    G        0      0        2 
  21   chr21_6123188     AOna    C    G        0      0        2 
  21   chr21_6123188     ASom    C    G        0      0        2 
  21   chr21_6123188     HCab    C    G        1      2        2 
  21   chr21_6123188     HPrz    C    G        1      2        2 
  21   chr21_6123188     ZBoe    C    G        0      0        2 
  21   chr21_6123188     ZGre    C    G        0      0        2 
  21   chr21_6123188     ZHar    C    G        0      0        2 
  21   chr21_6123188   Sample    C    G        0      0        2 
  21   chr21_6141699     AAsi    G    C        0      0        2 
  21   chr21_6141699     AKia    G    C        0      0        2 
  21   chr21_6141699     AOna    G    C        0      0        2 
  21   chr21_6141699     ASom    G    C        0      0        2 
  21   chr21_6141699     HCab    G    C        0      0        2 
  21   chr21_6141699     HPrz    G    C        0      0        2 
  21   chr21_6141699     ZBoe    G    C        1      2        2 
  21   chr21_6141699     ZGre    G    C        0      0        2 
  21   chr21_6141699     ZHar    G    C        0      0        2 
  21   chr21_6141699   Sample    G    C        0      0        2 
  21   chr21_6150096     AAsi    A    T        0      0        2 
  21   chr21_6150096     AKia    A    T        0      0        2 
  21   chr21_6150096     AOna    A    T      0.5      1        2 
  21   chr21_6150096     ASom    A    T        0      0        2 
  21   chr21_6150096     HCab    A    T        0      0        2 
  21   chr21_6150096     HPrz    A    T        0      0        2 
  21   chr21_6150096     ZBoe    A    T        0      0        2 
  21   chr21_6150096     ZGre    A    T        0      0        2 
  21   chr21_6150096     ZHar    A    T        0      0        2 
  21   chr21_6150096   Sample    A    T        0      0        2 
  21   chr21_6163515     AAsi    C    A        0      0        2 
  21   chr21_6163515     AKia    C    A        0      0        2 
  21   chr21_6163515     AOna    C    A        0      0        2 
  21   chr21_6163515     ASom    C    A        1      2        2 
  21   chr21_6163515     HCab    C    A        0      0        2 
  21   chr21_6163515     HPrz    C    A        0      0        2 
  21   chr21_6163515     ZBoe    C    A        0      0        2 
  21   chr21_6163515     ZGre    C    A        0      0        2 
  21   chr21_6163515     ZHar    C    A        0      0        2 
  21   chr21_6163515   Sample    C    A        0      0        2 
  21   chr21_6186347     AAsi    A    T        0      0        2 
  21   chr21_6186347     AKia    A    T        0      0        2 
  21   chr21_6186347     AOna    A    T      0.5      1        2 
  21   chr21_6186347     ASom    A    T        0      0        2 
  21   chr21_6186347     HCab    A    T        0      0        2 
  21   chr21_6186347     HPrz    A    T        0      0        2 
  21   chr21_6186347     ZBoe    A    T        0      0        2 
  21   chr21_6186347     ZGre    A    T        0      0        2 
  21   chr21_6186347     ZHar    A    T        0      0        2 
  21   chr21_6186347   Sample    A    T        0      0        2 
  21   chr21_6263515     AAsi    C    G        0      0        2 
  21   chr21_6263515     AKia    C    G        0      0        2 
  21   chr21_6263515     AOna    C    G        0      0        2 
  21   chr21_6263515     ASom    C    G        0      0        2 
  21   chr21_6263515     HCab    C    G        1      2        2 
  21   chr21_6263515     HPrz    C    G        1      2        2 
  21   chr21_6263515     ZBoe    C    G        0      0        2 
  21   chr21_6263515     ZGre    C    G        0      0        2 
  21   chr21_6263515     ZHar    C    G        0      0        2 
  21   chr21_6263515   Sample    C    G        0      0        2 
  21   chr21_6264129     AAsi    G    T        0      0        2 
  21   chr21_6264129     AKia    G    T        0      0        2 
  21   chr21_6264129     AOna    G    T        0      0        2 
  21   chr21_6264129     ASom    G    T        0      0        2 
  21   chr21_6264129     HCab    G    T        1      2        2 
  21   chr21_6264129     HPrz    G    T        1      2        2 
  21   chr21_6264129     ZBoe    G    T        0      0        2 
  21   chr21_6264129     ZGre    G    T        0      0        2 
  21   chr21_6264129     ZHar    G    T        0      0        2 
  21   chr21_6264129   Sample    G    T        0      0        2 
  21   chr21_6265448     AAsi    G    C        1      2        2 
  21   chr21_6265448     AKia    G    C        0      0        2 
  21   chr21_6265448     AOna    G    C        0      0        2 
  21   chr21_6265448     ASom    G    C        1      2        2 
  21   chr21_6265448     HCab    G    C        0      0        2 
  21   chr21_6265448     HPrz    G    C        0      0        2 
  21   chr21_6265448     ZBoe    G    C        0      0        2 
  21   chr21_6265448     ZGre    G    C        0      0        2 
  21   chr21_6265448     ZHar    G    C        0      0        2 
  21   chr21_6265448   Sample    G    C        1      2        2 
  21   chr21_6279612     AAsi    G    C        0      0        2 
  21   chr21_6279612     AKia    G    C        0      0        2 
  21   chr21_6279612     AOna    G    C        0      0        2 
  21   chr21_6279612     ASom    G    C        0      0        2 
  21   chr21_6279612     HCab    G    C        0      0        2 
  21   chr21_6279612     HPrz    G    C        0      0        2 
  21   chr21_6279612     ZBoe    G    C        0      0        2 
  21   chr21_6279612     ZGre    G    C        1      2        2 
  21   chr21_6279612     ZHar    G    C        1      2        2 
  21   chr21_6279612   Sample    G    C        0      0        2 
  21   chr21_6302798     AAsi    T    G        0      0        2 
  21   chr21_6302798     AKia    T    G        1      2        2 
  21   chr21_6302798     AOna    T    G      0.5      1        2 
  21   chr21_6302798     ASom    T    G        0      0        2 
  21   chr21_6302798     HCab    T    G        0      0        2 
  21   chr21_6302798     HPrz    T    G        0      0        2 
  21   chr21_6302798     ZBoe    T    G        0      0        2 
  21   chr21_6302798     ZGre    T    G        0      0        2 
  21   chr21_6302798     ZHar    T    G        0      0        2 
  21   chr21_6302798   Sample    T    G        0      0        2 
  21   chr21_6317226     AAsi    G    C        0      0        2 
  21   chr21_6317226     AKia    G    C        1      2        2 
  21   chr21_6317226     AOna    G    C        0      0        2 
  21   chr21_6317226     ASom    G    C        0      0        2 
  21   chr21_6317226     HCab    G    C        0      0        2 
  21   chr21_6317226     HPrz    G    C        0      0        2 
  21   chr21_6317226     ZBoe    G    C        0      0        2 
  21   chr21_6317226     ZGre    G    C        0      0        2 
  21   chr21_6317226     ZHar    G    C        0      0        2 
  21   chr21_6317226   Sample    G    C        0      0        2 
  21   chr21_6324314     AAsi    G    T        0      0        2 
  21   chr21_6324314     AKia    G    T        0      0        2 
  21   chr21_6324314     AOna    G    T        0      0        2 
  21   chr21_6324314     ASom    G    T        1      2        2 
  21   chr21_6324314     HCab    G    T        0      0        2 
  21   chr21_6324314     HPrz    G    T        0      0        2 
  21   chr21_6324314     ZBoe    G    T        0      0        2 
  21   chr21_6324314     ZGre    G    T        0      0        2 
  21   chr21_6324314     ZHar    G    T        0      0        2 
  21   chr21_6324314   Sample    G    T        0      0        2 
  21   chr21_6355802     AAsi    C    A        0      0        2 
  21   chr21_6355802     AKia    C    A        0      0        2 
  21   chr21_6355802     AOna    C    A        0      0        2 
  21   chr21_6355802     ASom    C    A        0      0        2 
  21   chr21_6355802     HCab    C    A        1      2        2 
  21   chr21_6355802     HPrz    C    A        1      2        2 
  21   chr21_6355802     ZBoe    C    A        0      0        2 
  21   chr21_6355802     ZGre    C    A        0      0        2 
  21   chr21_6355802     ZHar    C    A        0      0        2 
  21   chr21_6355802   Sample    C    A        0      0        2 
  21   chr21_6366451     AAsi    T    G        0      0        2 
  21   chr21_6366451     AKia    T    G        0      0        2 
  21   chr21_6366451     AOna    T    G        0      0        2 
  21   chr21_6366451     ASom    T    G        0      0        2 
  21   chr21_6366451     HCab    T    G        0      0        2 
  21   chr21_6366451     HPrz    T    G        0      0        2 
  21   chr21_6366451     ZBoe    T    G        0      0        2 
  21   chr21_6366451     ZGre    T    G        0      0        2 
  21   chr21_6366451     ZHar    T    G      0.5      1        2 
  21   chr21_6366451   Sample    T    G        0      0        2 
  21   chr21_6376894     AAsi    T    G        0      0        2 
  21   chr21_6376894     AKia    T    G        0      0        2 
  21   chr21_6376894     AOna    T    G        0      0        2 
  21   chr21_6376894     ASom    T    G        0      0        2 
  21   chr21_6376894     HCab    T    G      0.5      1        2 
  21   chr21_6376894     HPrz    T    G        0      0        2 
  21   chr21_6376894     ZBoe    T    G        0      0        2 
  21   chr21_6376894     ZGre    T    G        0      0        2 
  21   chr21_6376894     ZHar    T    G        0      0        2 
  21   chr21_6376894   Sample    T    G        0      0        2 
  21   chr21_6385137     AAsi    A    T        0      0        2 
  21   chr21_6385137     AKia    A    T        0      0        2 
  21   chr21_6385137     AOna    A    T        0      0        2 
  21   chr21_6385137     ASom    A    T        0      0        2 
  21   chr21_6385137     HCab    A    T        1      2        2 
  21   chr21_6385137     HPrz    A    T        1      2        2 
  21   chr21_6385137     ZBoe    A    T        0      0        2 
  21   chr21_6385137     ZGre    A    T        0      0        2 
  21   chr21_6385137     ZHar    A    T        0      0        2 
  21   chr21_6385137   Sample    A    T        0      0        2 
  21   chr21_6386841     AAsi    G    C        0      0        2 
  21   chr21_6386841     AKia    G    C        0      0        2 
  21   chr21_6386841     AOna    G    C      0.5      1        2 
  21   chr21_6386841     ASom    G    C        0      0        2 
  21   chr21_6386841     HCab    G    C        0      0        2 
  21   chr21_6386841     HPrz    G    C        0      0        2 
  21   chr21_6386841     ZBoe    G    C        0      0        2 
  21   chr21_6386841     ZGre    G    C        0      0        2 
  21   chr21_6386841     ZHar    G    C        0      0        2 
  21   chr21_6386841   Sample    G    C        0      0        2 
  21   chr21_6392218     AAsi    C    G        0      0        2 
  21   chr21_6392218     AKia    C    G        1      2        2 
  21   chr21_6392218     AOna    C    G      0.5      1        2 
  21   chr21_6392218     ASom    C    G        0      0        2 
  21   chr21_6392218     HCab    C    G        0      0        2 
  21   chr21_6392218     HPrz    C    G        0      0        2 
  21   chr21_6392218     ZBoe    C    G        0      0        2 
  21   chr21_6392218     ZGre    C    G        0      0        2 
  21   chr21_6392218     ZHar    C    G        0      0        2 
  21   chr21_6392218   Sample    C    G        0      0        2 
  21   chr21_6393786     AAsi    C    A        0      0        2 
  21   chr21_6393786     AKia    C    A        0      0        2 
  21   chr21_6393786     AOna    C    A        0      0        2 
  21   chr21_6393786     ASom    C    A        0      0        2 
  21   chr21_6393786     HCab    C    A        1      2        2 
  21   chr21_6393786     HPrz    C    A        1      2        2 
  21   chr21_6393786     ZBoe    C    A        0      0        2 
  21   chr21_6393786     ZGre    C    A        0      0        2 
  21   chr21_6393786     ZHar    C    A        0      0        2 
  21   chr21_6393786   Sample    C    A        0      0        2 
  21   chr21_6398595     AAsi    C    A        0      0        2 
  21   chr21_6398595     AKia    C    A        0      0        2 
  21   chr21_6398595     AOna    C    A        0      0        2 
  21   chr21_6398595     ASom    C    A        0      0        2 
  21   chr21_6398595     HCab    C    A      0.5      1        2 
  21   chr21_6398595     HPrz    C    A        0      0        2 
  21   chr21_6398595     ZBoe    C    A        0      0        2 
  21   chr21_6398595     ZGre    C    A        0      0        2 
  21   chr21_6398595     ZHar    C    A        0      0        2 
  21   chr21_6398595   Sample    C    A        0      0        2 
  21   chr21_6411847     AAsi    G    C        0      0        2 
  21   chr21_6411847     AKia    G    C        0      0        2 
  21   chr21_6411847     AOna    G    C        0      0        2 
  21   chr21_6411847     ASom    G    C        0      0        2 
  21   chr21_6411847     HCab    G    C        0      0        2 
  21   chr21_6411847     HPrz    G    C      0.5      1        2 
  21   chr21_6411847     ZBoe    G    C        0      0        2 
  21   chr21_6411847     ZGre    G    C        0      0        2 
  21   chr21_6411847     ZHar    G    C        0      0        2 
  21   chr21_6411847   Sample    G    C        0      0        2 
  21   chr21_6416380     AAsi    G    C        0      0        2 
  21   chr21_6416380     AKia    G    C        0      0        2 
  21   chr21_6416380     AOna    G    C        0      0        2 
  21   chr21_6416380     ASom    G    C        0      0        2 
  21   chr21_6416380     HCab    G    C        1      2        2 
  21   chr21_6416380     HPrz    G    C        1      2        2 
  21   chr21_6416380     ZBoe    G    C        0      0        2 
  21   chr21_6416380     ZGre    G    C        0      0        2 
  21   chr21_6416380     ZHar    G    C        0      0        2 
  21   chr21_6416380   Sample    G    C        0      0        2 
  21   chr21_6426439     AAsi    A    C        0      0        2 
  21   chr21_6426439     AKia    A    C        1      2        2 
  21   chr21_6426439     AOna    A    C        0      0        2 
  21   chr21_6426439     ASom    A    C        0      0        2 
  21   chr21_6426439     HCab    A    C        0      0        2 
  21   chr21_6426439     HPrz    A    C        0      0        2 
  21   chr21_6426439     ZBoe    A    C        0      0        2 
  21   chr21_6426439     ZGre    A    C        0      0        2 
  21   chr21_6426439     ZHar    A    C        0      0        2 
  21   chr21_6426439   Sample    A    C        0      0        2 
  21   chr21_6435659     AAsi    T    A        0      0        2 
  21   chr21_6435659     AKia    T    A        0      0        2 
  21   chr21_6435659     AOna    T    A        0      0        2 
  21   chr21_6435659     ASom    T    A        0      0        2 
  21   chr21_6435659     HCab    T    A        0      0        2 
  21   chr21_6435659     HPrz    T    A        0      0        2 
  21   chr21_6435659     ZBoe    T    A        1      2        2 
  21   chr21_6435659     ZGre    T    A        1      2        2 
  21   chr21_6435659     ZHar    T    A        1      2        2 
  21   chr21_6435659   Sample    T    A        0      0        2 
  21   chr21_6442190     AAsi    A    C        1      2        2 
  21   chr21_6442190     AKia    A    C        1      2        2 
  21   chr21_6442190     AOna    A    C        1      2        2 
  21   chr21_6442190     ASom    A    C        0      0        2 
  21   chr21_6442190     HCab    A    C        1      2        2 
  21   chr21_6442190     HPrz    A    C        1      2        2 
  21   chr21_6442190     ZBoe    A    C        0      0        2 
  21   chr21_6442190     ZGre    A    C        0      0        2 
  21   chr21_6442190     ZHar    A    C        0      0        2 
  21   chr21_6442190   Sample    A    C        0      0        2 
  21   chr21_6442844     AAsi    A    C        0      0        2 
  21   chr21_6442844     AKia    A    C        0      0        2 
  21   chr21_6442844     AOna    A    C        0      0        2 
  21   chr21_6442844     ASom    A    C        0      0        2 
  21   chr21_6442844     HCab    A    C        0      0        2 
  21   chr21_6442844     HPrz    A    C        0      0        2 
  21   chr21_6442844     ZBoe    A    C        0      0        2 
  21   chr21_6442844     ZGre    A    C        0      0        2 
  21   chr21_6442844     ZHar    A    C      0.5      1        2 
  21   chr21_6442844   Sample    A    C        0      0        2 
  21   chr21_6444059     AAsi    T    A        0      0        2 
  21   chr21_6444059     AKia    T    A        0      0        2 
  21   chr21_6444059     AOna    T    A        0      0        2 
  21   chr21_6444059     ASom    T    A        0      0        2 
  21   chr21_6444059     HCab    T    A        1      2        2 
  21   chr21_6444059     HPrz    T    A        1      2        2 
  21   chr21_6444059     ZBoe    T    A        0      0        2 
  21   chr21_6444059     ZGre    T    A        0      0        2 
  21   chr21_6444059     ZHar    T    A        0      0        2 
  21   chr21_6444059   Sample    T    A        0      0        2 
  21   chr21_6456994     AAsi    T    A        0      0        2 
  21   chr21_6456994     AKia    T    A        0      0        2 
  21   chr21_6456994     AOna    T    A        0      0        2 
  21   chr21_6456994     ASom    T    A        0      0        2 
  21   chr21_6456994     HCab    T    A        0      0        2 
  21   chr21_6456994     HPrz    T    A        0      0        2 
  21   chr21_6456994     ZBoe    T    A        0      0        2 
  21   chr21_6456994     ZGre    T    A        1      2        2 
  21   chr21_6456994     ZHar    T    A        0      0        2 
  21   chr21_6456994   Sample    T    A        0      0        2 
  21   chr21_6463762     AAsi    T    A        0      0        2 
  21   chr21_6463762     AKia    T    A        0      0        2 
  21   chr21_6463762     AOna    T    A        0      0        2 
  21   chr21_6463762     ASom    T    A        0      0        2 
  21   chr21_6463762     HCab    T    A        0      0        2 
  21   chr21_6463762     HPrz    T    A        0      0        2 
  21   chr21_6463762     ZBoe    T    A        0      0        2 
  21   chr21_6463762     ZGre    T    A        0      0        2 
  21   chr21_6463762     ZHar    T    A        1      2        2 
  21   chr21_6463762   Sample    T    A        0      0        2 
  21   chr21_6475282     AAsi    G    T        0      0        2 
  21   chr21_6475282     AKia    G    T        0      0        2 
  21   chr21_6475282     AOna    G    T        0      0        2 
  21   chr21_6475282     ASom    G    T        0      0        2 
  21   chr21_6475282     HCab    G    T        0      0        2 
  21   chr21_6475282     HPrz    G    T        0      0        2 
  21   chr21_6475282     ZBoe    G    T        0      0        2 
  21   chr21_6475282     ZGre    G    T        1      2        2 
  21   chr21_6475282     ZHar    G    T        0      0        2 
  21   chr21_6475282   Sample    G    T        0      0        2 
  21   chr21_6478654     AAsi    A    T        0      0        2 
  21   chr21_6478654     AKia    A    T        0      0        2 
  21   chr21_6478654     AOna    A    T        0      0        2 
  21   chr21_6478654     ASom    A    T        0      0        2 
  21   chr21_6478654     HCab    A    T        1      2        2 
  21   chr21_6478654     HPrz    A    T        1      2        2 
  21   chr21_6478654     ZBoe    A    T        0      0        2 
  21   chr21_6478654     ZGre    A    T        0      0        2 
  21   chr21_6478654     ZHar    A    T        0      0        2 
  21   chr21_6478654   Sample    A    T        0      0        2 
  21   chr21_6502208     AAsi    G    C        0      0        2 
  21   chr21_6502208     AKia    G    C        0      0        2 
  21   chr21_6502208     AOna    G    C        0      0        2 
  21   chr21_6502208     ASom    G    C        0      0        2 
  21   chr21_6502208     HCab    G    C        1      2        2 
  21   chr21_6502208     HPrz    G    C        1      2        2 
  21   chr21_6502208     ZBoe    G    C        0      0        2 
  21   chr21_6502208     ZGre    G    C        0      0        2 
  21   chr21_6502208     ZHar    G    C        0      0        2 
  21   chr21_6502208   Sample    G    C        0      0        2 
  21   chr21_6519823     AAsi    A    T        1      2        2 
  21   chr21_6519823     AKia    A    T        0      0        2 
  21   chr21_6519823     AOna    A    T        0      0        2 
  21   chr21_6519823     ASom    A    T        0      0        2 
  21   chr21_6519823     HCab    A    T        0      0        2 
  21   chr21_6519823     HPrz    A    T        0      0        2 
  21   chr21_6519823     ZBoe    A    T        0      0        2 
  21   chr21_6519823     ZGre    A    T        0      0        2 
  21   chr21_6519823     ZHar    A    T        0      0        2 
  21   chr21_6519823   Sample    A    T        1      2        2 
  21   chr21_6536036     AAsi    G    T        0      0        2 
  21   chr21_6536036     AKia    G    T        0      0        2 
  21   chr21_6536036     AOna    G    T        0      0        2 
  21   chr21_6536036     ASom    G    T        0      0        2 
  21   chr21_6536036     HCab    G    T        0      0        2 
  21   chr21_6536036     HPrz    G    T        0      0        2 
  21   chr21_6536036     ZBoe    G    T      0.5      1        2 
  21   chr21_6536036     ZGre    G    T        0      0        2 
  21   chr21_6536036     ZHar    G    T        0      0        2 
  21   chr21_6536036   Sample    G    T        0      0        2 
  21   chr21_6571869     AAsi    T    G        0      0        2 
  21   chr21_6571869     AKia    T    G        0      0        2 
  21   chr21_6571869     AOna    T    G        0      0        2 
  21   chr21_6571869     ASom    T    G        0      0        2 
  21   chr21_6571869     HCab    T    G        1      2        2 
  21   chr21_6571869     HPrz    T    G        1      2        2 
  21   chr21_6571869     ZBoe    T    G        0      0        2 
  21   chr21_6571869     ZGre    T    G        0      0        2 
  21   chr21_6571869     ZHar    T    G        0      0        2 
  21   chr21_6571869   Sample    T    G        0      0        2 
  21   chr21_6598256     AAsi    G    T        0      0        2 
  21   chr21_6598256     AKia    G    T        0      0        2 
  21   chr21_6598256     AOna    G    T        0      0        2 
  21   chr21_6598256     ASom    G    T        0      0        2 
  21   chr21_6598256     HCab    G    T        1      2        2 
  21   chr21_6598256     HPrz    G    T        1      2        2 
  21   chr21_6598256     ZBoe    G    T        0      0        2 
  21   chr21_6598256     ZGre    G    T        0      0        2 
  21   chr21_6598256     ZHar    G    T        0      0        2 
  21   chr21_6598256   Sample    G    T        0      0        2 
  21   chr21_6602345     AAsi    A    C        0      0        2 
  21   chr21_6602345     AKia    A    C        0      0        2 
  21   chr21_6602345     AOna    A    C        0      0        2 
  21   chr21_6602345     ASom    A    C        0      0        2 
  21   chr21_6602345     HCab    A    C        0      0        2 
  21   chr21_6602345     HPrz    A    C        0      0        2 
  21   chr21_6602345     ZBoe    A    C        0      0        2 
  21   chr21_6602345     ZGre    A    C      0.5      1        2 
  21   chr21_6602345     ZHar    A    C        0      0        2 
  21   chr21_6602345   Sample    A    C        0      0        2 
  21   chr21_6614177     AAsi    G    T        0      0        2 
  21   chr21_6614177     AKia    G    T        0      0        2 
  21   chr21_6614177     AOna    G    T        0      0        2 
  21   chr21_6614177     ASom    G    T        0      0        2 
  21   chr21_6614177     HCab    G    T        0      0        2 
  21   chr21_6614177     HPrz    G    T      0.5      1        2 
  21   chr21_6614177     ZBoe    G    T        0      0        2 
  21   chr21_6614177     ZGre    G    T        0      0        2 
  21   chr21_6614177     ZHar    G    T        0      0        2 
  21   chr21_6614177   Sample    G    T        0      0        2 
  21   chr21_6620657     AAsi    T    G        0      0        2 
  21   chr21_6620657     AKia    T    G        0      0        2 
  21   chr21_6620657     AOna    T    G        0      0        2 
  21   chr21_6620657     ASom    T    G        0      0        2 
  21   chr21_6620657     HCab    T    G      0.5      1        2 
  21   chr21_6620657     HPrz    T    G        0      0        2 
  21   chr21_6620657     ZBoe    T    G        0      0        2 
  21   chr21_6620657     ZGre    T    G        0      0        2 
  21   chr21_6620657     ZHar    T    G        0      0        2 
  21   chr21_6620657   Sample    T    G        0      0        2 
  21   chr21_6622311     AAsi    C    G        0      0        2 
  21   chr21_6622311     AKia    C    G        0      0        2 
  21   chr21_6622311     AOna    C    G        0      0        2 
  21   chr21_6622311     ASom    C    G        0      0        2 
  21   chr21_6622311     HCab    C    G        0      0        2 
  21   chr21_6622311     HPrz    C    G      0.5      1        2 
  21   chr21_6622311     ZBoe    C    G        0      0        2 
  21   chr21_6622311     ZGre    C    G        0      0        2 
  21   chr21_6622311     ZHar    C    G        0      0        2 
  21   chr21_6622311   Sample    C    G        0      0        2 
  21   chr21_6638866     AAsi    A    C        1      2        2 
  21   chr21_6638866     AKia    A    C        0      0        2 
  21   chr21_6638866     AOna    A    C        0      0        2 
  21   chr21_6638866     ASom    A    C        1      2        2 
  21   chr21_6638866     HCab    A    C        0      0        2 
  21   chr21_6638866     HPrz    A    C        0      0        2 
  21   chr21_6638866     ZBoe    A    C        0      0        2 
  21   chr21_6638866     ZGre    A    C        0      0        2 
  21   chr21_6638866     ZHar    A    C        0      0        2 
  21   chr21_6638866   Sample    A    C        1      2        2 
  21   chr21_6639626     AAsi    G    C        0      0        2 
  21   chr21_6639626     AKia    G    C        0      0        2 
  21   chr21_6639626     AOna    G    C        0      0        2 
  21   chr21_6639626     ASom    G    C        0      0        2 
  21   chr21_6639626     HCab    G    C        0      0        2 
  21   chr21_6639626     HPrz    G    C        0      0        2 
  21   chr21_6639626     ZBoe    G    C        0      0        2 
  21   chr21_6639626     ZGre    G    C      0.5      1        2 
  21   chr21_6639626     ZHar    G    C        0      0        2 
  21   chr21_6639626   Sample    G    C        0      0        2 
  21   chr21_6641605     AAsi    G    C        0      0        2 
  21   chr21_6641605     AKia    G    C        0      0        2 
  21   chr21_6641605     AOna    G    C        0      0        2 
  21   chr21_6641605     ASom    G    C        0      0        2 
  21   chr21_6641605     HCab    G    C        0      0        2 
  21   chr21_6641605     HPrz    G    C        0      0        2 
  21   chr21_6641605     ZBoe    G    C      0.5      1        2 
  21   chr21_6641605     ZGre    G    C        0      0        2 
  21   chr21_6641605     ZHar    G    C        0      0        2 
  21   chr21_6641605   Sample    G    C        0      0        2 
  21   chr21_6642361     AAsi    G    T        0      0        2 
  21   chr21_6642361     AKia    G    T        0      0        2 
  21   chr21_6642361     AOna    G    T        0      0        2 
  21   chr21_6642361     ASom    G    T        0      0        2 
  21   chr21_6642361     HCab    G    T      0.5      1        2 
  21   chr21_6642361     HPrz    G    T      0.5      1        2 
  21   chr21_6642361     ZBoe    G    T        0      0        2 
  21   chr21_6642361     ZGre    G    T        0      0        2 
  21   chr21_6642361     ZHar    G    T        0      0        2 
  21   chr21_6642361   Sample    G    T        0      0        2 
  21   chr21_6666457     AAsi    C    A        0      0        2 
  21   chr21_6666457     AKia    C    A        0      0        2 
  21   chr21_6666457     AOna    C    A        0      0        2 
  21   chr21_6666457     ASom    C    A        0      0        2 
  21   chr21_6666457     HCab    C    A        0      0        2 
  21   chr21_6666457     HPrz    C    A        0      0        2 
  21   chr21_6666457     ZBoe    C    A      0.5      1        2 
  21   chr21_6666457     ZGre    C    A        0      0        2 
  21   chr21_6666457     ZHar    C    A        0      0        2 
  21   chr21_6666457   Sample    C    A        0      0        2 
  21   chr21_6685443     AAsi    C    A        0      0        2 
  21   chr21_6685443     AKia    C    A        0      0        2 
  21   chr21_6685443     AOna    C    A        0      0        2 
  21   chr21_6685443     ASom    C    A        0      0        2 
  21   chr21_6685443     HCab    C    A        0      0        2 
  21   chr21_6685443     HPrz    C    A        0      0        2 
  21   chr21_6685443     ZBoe    C    A        0      0        2 
  21   chr21_6685443     ZGre    C    A        0      0        2 
  21   chr21_6685443     ZHar    C    A        1      2        2 
  21   chr21_6685443   Sample    C    A        0      0        2 
  21   chr21_6689854     AAsi    T    A        1      2        2 
  21   chr21_6689854     AKia    T    A        0      0        2 
  21   chr21_6689854     AOna    T    A        0      0        2 
  21   chr21_6689854     ASom    T    A        1      2        2 
  21   chr21_6689854     HCab    T    A        0      0        2 
  21   chr21_6689854     HPrz    T    A        0      0        2 
  21   chr21_6689854     ZBoe    T    A        0      0        2 
  21   chr21_6689854     ZGre    T    A        0      0        2 
  21   chr21_6689854     ZHar    T    A        0      0        2 
  21   chr21_6689854   Sample    T    A        1      2        2 
  21   chr21_6723546     AAsi    G    T        0      0        2 
  21   chr21_6723546     AKia    G    T        0      0        2 
  21   chr21_6723546     AOna    G    T        0      0        2 
  21   chr21_6723546     ASom    G    T        1      2        2 
  21   chr21_6723546     HCab    G    T        0      0        2 
  21   chr21_6723546     HPrz    G    T        0      0        2 
  21   chr21_6723546     ZBoe    G    T        0      0        2 
  21   chr21_6723546     ZGre    G    T        0      0        2 
  21   chr21_6723546     ZHar    G    T        0      0        2 
  21   chr21_6723546   Sample    G    T        0      0        2 
  21   chr21_6733578     AAsi    C    G      0.5      1        2 
  21   chr21_6733578     AKia    C    G        0      0        2 
  21   chr21_6733578     AOna    C    G        0      0        2 
  21   chr21_6733578     ASom    C    G        0      0        2 
  21   chr21_6733578     HCab    C    G        0      0        2 
  21   chr21_6733578     HPrz    C    G        0      0        2 
  21   chr21_6733578     ZBoe    C    G        0      0        2 
  21   chr21_6733578     ZGre    C    G        0      0        2 
  21   chr21_6733578     ZHar    C    G        0      0        2 
  21   chr21_6733578   Sample    C    G        0      0        2 
  21   chr21_6739276     AAsi    A    C        0      0        2 
  21   chr21_6739276     AKia    A    C        1      2        2 
  21   chr21_6739276     AOna    A    C        1      2        2 
  21   chr21_6739276     ASom    A    C        0      0        2 
  21   chr21_6739276     HCab    A    C        0      0        2 
  21   chr21_6739276     HPrz    A    C        0      0        2 
  21   chr21_6739276     ZBoe    A    C        0      0        2 
  21   chr21_6739276     ZGre    A    C        0      0        2 
  21   chr21_6739276     ZHar    A    C        0      0        2 
  21   chr21_6739276   Sample    A    C        0      0        2 
  21   chr21_6747300     AAsi    C    A      0.5      1        2 
  21   chr21_6747300     AKia    C    A        0      0        2 
  21   chr21_6747300     AOna    C    A        0      0        2 
  21   chr21_6747300     ASom    C    A        0      0        2 
  21   chr21_6747300     HCab    C    A        0      0        2 
  21   chr21_6747300     HPrz    C    A        0      0        2 
  21   chr21_6747300     ZBoe    C    A        0      0        2 
  21   chr21_6747300     ZGre    C    A        0      0        2 
  21   chr21_6747300     ZHar    C    A        0      0        2 
  21   chr21_6747300   Sample    C    A        0      0        2 
  21   chr21_6772482     AAsi    C    A        0      0        2 
  21   chr21_6772482     AKia    C    A        0      0        2 
  21   chr21_6772482     AOna    C    A        0      0        2 
  21   chr21_6772482     ASom    C    A        0      0        2 
  21   chr21_6772482     HCab    C    A        0      0        2 
  21   chr21_6772482     HPrz    C    A        0      0        2 
  21   chr21_6772482     ZBoe    C    A        0      0        2 
  21   chr21_6772482     ZGre    C    A        0      0        2 
  21   chr21_6772482     ZHar    C    A        1      2        2 
  21   chr21_6772482   Sample    C    A        0      0        2 
  21   chr21_6785690     AAsi    A    C        0      0        2 
  21   chr21_6785690     AKia    A    C        0      0        2 
  21   chr21_6785690     AOna    A    C        0      0        2 
  21   chr21_6785690     ASom    A    C        0      0        2 
  21   chr21_6785690     HCab    A    C        0      0        2 
  21   chr21_6785690     HPrz    A    C        0      0        2 
  21   chr21_6785690     ZBoe    A    C        1      2        2 
  21   chr21_6785690     ZGre    A    C        0      0        2 
  21   chr21_6785690     ZHar    A    C        0      0        2 
  21   chr21_6785690   Sample    A    C        0      0        2 
  21   chr21_6790284     AAsi    C    A        0      0        2 
  21   chr21_6790284     AKia    C    A        0      0        2 
  21   chr21_6790284     AOna    C    A        0      0        2 
  21   chr21_6790284     ASom    C    A        0      0        2 
  21   chr21_6790284     HCab    C    A        0      0        2 
  21   chr21_6790284     HPrz    C    A      0.5      1        2 
  21   chr21_6790284     ZBoe    C    A        0      0        2 
  21   chr21_6790284     ZGre    C    A        0      0        2 
  21   chr21_6790284     ZHar    C    A        0      0        2 
  21   chr21_6790284   Sample    C    A        0      0        2 
  21   chr21_6794320     AAsi    C    G        0      0        2 
  21   chr21_6794320     AKia    C    G        0      0        2 
  21   chr21_6794320     AOna    C    G        0      0        2 
  21   chr21_6794320     ASom    C    G        0      0        2 
  21   chr21_6794320     HCab    C    G        1      2        2 
  21   chr21_6794320     HPrz    C    G        1      2        2 
  21   chr21_6794320     ZBoe    C    G        0      0        2 
  21   chr21_6794320     ZGre    C    G        0      0        2 
  21   chr21_6794320     ZHar    C    G        0      0        2 
  21   chr21_6794320   Sample    C    G        0      0        2 
  21   chr21_6872712     AAsi    A    T        0      0        2 
  21   chr21_6872712     AKia    A    T        0      0        2 
  21   chr21_6872712     AOna    A    T        0      0        2 
  21   chr21_6872712     ASom    A    T        0      0        2 
  21   chr21_6872712     HCab    A    T        0      0        2 
  21   chr21_6872712     HPrz    A    T        0      0        2 
  21   chr21_6872712     ZBoe    A    T        1      2        2 
  21   chr21_6872712     ZGre    A    T        1      2        2 
  21   chr21_6872712     ZHar    A    T        1      2        2 
  21   chr21_6872712   Sample    A    T        0      0        2 
  21   chr21_6906142     AAsi    A    C        0      0        2 
  21   chr21_6906142     AKia    A    C        0      0        2 
  21   chr21_6906142     AOna    A    C        0      0        2 
  21   chr21_6906142     ASom    A    C        0      0        2 
  21   chr21_6906142     HCab    A    C        0      0        2 
  21   chr21_6906142     HPrz    A    C        0      0        2 
  21   chr21_6906142     ZBoe    A    C      0.5      1        2 
  21   chr21_6906142     ZGre    A    C        0      0        2 
  21   chr21_6906142     ZHar    A    C        0      0        2 
  21   chr21_6906142   Sample    A    C        0      0        2 
  21   chr21_6947873     AAsi    G    T        0      0        2 
  21   chr21_6947873     AKia    G    T        0      0        2 
  21   chr21_6947873     AOna    G    T        0      0        2 
  21   chr21_6947873     ASom    G    T        0      0        2 
  21   chr21_6947873     HCab    G    T        0      0        2 
  21   chr21_6947873     HPrz    G    T        0      0        2 
  21   chr21_6947873     ZBoe    G    T      0.5      1        2 
  21   chr21_6947873     ZGre    G    T        0      0        2 
  21   chr21_6947873     ZHar    G    T        0      0        2 
  21   chr21_6947873   Sample    G    T        0      0        2 
  21   chr21_6960286     AAsi    C    G        0      0        2 
  21   chr21_6960286     AKia    C    G        0      0        2 
  21   chr21_6960286     AOna    C    G        0      0        2 
  21   chr21_6960286     ASom    C    G        0      0        2 
  21   chr21_6960286     HCab    C    G        1      2        2 
  21   chr21_6960286     HPrz    C    G        1      2        2 
  21   chr21_6960286     ZBoe    C    G        0      0        2 
  21   chr21_6960286     ZGre    C    G        0      0        2 
  21   chr21_6960286     ZHar    C    G        0      0        2 
  21   chr21_6960286   Sample    C    G        0      0        2 
  21   chr21_6969254     AAsi    T    G        0      0        2 
  21   chr21_6969254     AKia    T    G        0      0        2 
  21   chr21_6969254     AOna    T    G        0      0        2 
  21   chr21_6969254     ASom    T    G        0      0        2 
  21   chr21_6969254     HCab    T    G        0      0        2 
  21   chr21_6969254     HPrz    T    G        0      0        2 
  21   chr21_6969254     ZBoe    T    G        0      0        2 
  21   chr21_6969254     ZGre    T    G        0      0        2 
  21   chr21_6969254     ZHar    T    G        1      2        2 
  21   chr21_6969254   Sample    T    G        0      0        2 
  21   chr21_6977544     AAsi    G    T        0      0        2 
  21   chr21_6977544     AKia    G    T        0      0        2 
  21   chr21_6977544     AOna    G    T        0      0        2 
  21   chr21_6977544     ASom    G    T        1      2        2 
  21   chr21_6977544     HCab    G    T        0      0        2 
  21   chr21_6977544     HPrz    G    T        0      0        2 
  21   chr21_6977544     ZBoe    G    T        0      0        2 
  21   chr21_6977544     ZGre    G    T        0      0        2 
  21   chr21_6977544     ZHar    G    T        0      0        2 
  21   chr21_6977544   Sample    G    T        0      0        2 
  21   chr21_6980637     AAsi    A    T      0.5      1        2 
  21   chr21_6980637     AKia    A    T        0      0        2 
  21   chr21_6980637     AOna    A    T        0      0        2 
  21   chr21_6980637     ASom    A    T        0      0        2 
  21   chr21_6980637     HCab    A    T        0      0        2 
  21   chr21_6980637     HPrz    A    T        0      0        2 
  21   chr21_6980637     ZBoe    A    T        0      0        2 
  21   chr21_6980637     ZGre    A    T        0      0        2 
  21   chr21_6980637     ZHar    A    T        0      0        2 
  21   chr21_6980637   Sample    A    T        0      0        2 
  21   chr21_6982480     AAsi    G    T        0      0        2 
  21   chr21_6982480     AKia    G    T        0      0        2 
  21   chr21_6982480     AOna    G    T        0      0        2 
  21   chr21_6982480     ASom    G    T        0      0        2 
  21   chr21_6982480     HCab    G    T        0      0        2 
  21   chr21_6982480     HPrz    G    T        0      0        2 
  21   chr21_6982480     ZBoe    G    T      0.5      1        2 
  21   chr21_6982480     ZGre    G    T        0      0        2 
  21   chr21_6982480     ZHar    G    T        0      0        2 
  21   chr21_6982480   Sample    G    T        0      0        2 
  21   chr21_7006167     AAsi    C    A        0      0        2 
  21   chr21_7006167     AKia    C    A        0      0        2 
  21   chr21_7006167     AOna    C    A        0      0        2 
  21   chr21_7006167     ASom    C    A        0      0        2 
  21   chr21_7006167     HCab    C    A        1      2        2 
  21   chr21_7006167     HPrz    C    A        1      2        2 
  21   chr21_7006167     ZBoe    C    A        0      0        2 
  21   chr21_7006167     ZGre    C    A        0      0        2 
  21   chr21_7006167     ZHar    C    A        0      0        2 
  21   chr21_7006167   Sample    C    A        0      0        2 
  21   chr21_7008957     AAsi    G    C        0      0        2 
  21   chr21_7008957     AKia    G    C        0      0        2 
  21   chr21_7008957     AOna    G    C        0      0        2 
  21   chr21_7008957     ASom    G    C        0      0        2 
  21   chr21_7008957     HCab    G    C        0      0        2 
  21   chr21_7008957     HPrz    G    C        0      0        2 
  21   chr21_7008957     ZBoe    G    C        0      0        2 
  21   chr21_7008957     ZGre    G    C        0      0        2 
  21   chr21_7008957     ZHar    G    C      0.5      1        2 
  21   chr21_7008957   Sample    G    C        0      0        2 
  21   chr21_7020194     AAsi    T    G        0      0        2 
  21   chr21_7020194     AKia    T    G        0      0        2 
  21   chr21_7020194     AOna    T    G        0      0        2 
  21   chr21_7020194     ASom    T    G        0      0        2 
  21   chr21_7020194     HCab    T    G        0      0        2 
  21   chr21_7020194     HPrz    T    G      0.5      1        2 
  21   chr21_7020194     ZBoe    T    G        0      0        2 
  21   chr21_7020194     ZGre    T    G        0      0        2 
  21   chr21_7020194     ZHar    T    G        0      0        2 
  21   chr21_7020194   Sample    T    G        0      0        2 
  21   chr21_7048982     AAsi    G    T        0      0        2 
  21   chr21_7048982     AKia    G    T        0      0        2 
  21   chr21_7048982     AOna    G    T        0      0        2 
  21   chr21_7048982     ASom    G    T        0      0        2 
  21   chr21_7048982     HCab    G    T        0      0        2 
  21   chr21_7048982     HPrz    G    T      0.5      1        2 
  21   chr21_7048982     ZBoe    G    T        0      0        2 
  21   chr21_7048982     ZGre    G    T        0      0        2 
  21   chr21_7048982     ZHar    G    T        0      0        2 
  21   chr21_7048982   Sample    G    T        0      0        2 
  21   chr21_7112979     AAsi    G    C        0      0        2 
  21   chr21_7112979     AKia    G    C        0      0        2 
  21   chr21_7112979     AOna    G    C        0      0        2 
  21   chr21_7112979     ASom    G    C        0      0        2 
  21   chr21_7112979     HCab    G    C        0      0        2 
  21   chr21_7112979     HPrz    G    C        0      0        2 
  21   chr21_7112979     ZBoe    G    C        0      0        2 
  21   chr21_7112979     ZGre    G    C        1      2        2 
  21   chr21_7112979     ZHar    G    C        0      0        2 
  21   chr21_7112979   Sample    G    C        0      0        2 
  21   chr21_7130475     AAsi    G    T        0      0        2 
  21   chr21_7130475     AKia    G    T        0      0        2 
  21   chr21_7130475     AOna    G    T        0      0        2 
  21   chr21_7130475     ASom    G    T        0      0        2 
  21   chr21_7130475     HCab    G    T        1      2        2 
  21   chr21_7130475     HPrz    G    T        1      2        2 
  21   chr21_7130475     ZBoe    G    T        0      0        2 
  21   chr21_7130475     ZGre    G    T        0      0        2 
  21   chr21_7130475     ZHar    G    T        0      0        2 
  21   chr21_7130475   Sample    G    T        0      0        2 
  21   chr21_7131989     AAsi    C    A        0      0        2 
  21   chr21_7131989     AKia    C    A        0      0        2 
  21   chr21_7131989     AOna    C    A        0      0        2 
  21   chr21_7131989     ASom    C    A        0      0        2 
  21   chr21_7131989     HCab    C    A        0      0        2 
  21   chr21_7131989     HPrz    C    A        0      0        2 
  21   chr21_7131989     ZBoe    C    A        0      0        2 
  21   chr21_7131989     ZGre    C    A        1      2        2 
  21   chr21_7131989     ZHar    C    A        0      0        2 
  21   chr21_7131989   Sample    C    A        0      0        2 
  21   chr21_7132624     AAsi    A    C        0      0        2 
  21   chr21_7132624     AKia    A    C        0      0        2 
  21   chr21_7132624     AOna    A    C        0      0        2 
  21   chr21_7132624     ASom    A    C        0      0        2 
  21   chr21_7132624     HCab    A    C        0      0        2 
  21   chr21_7132624     HPrz    A    C        0      0        2 
  21   chr21_7132624     ZBoe    A    C        0      0        2 
  21   chr21_7132624     ZGre    A    C        0      0        2 
  21   chr21_7132624     ZHar    A    C        1      2        2 
  21   chr21_7132624   Sample    A    C        0      0        2 
  21   chr21_7148669     AAsi    G    T        0      0        2 
  21   chr21_7148669     AKia    G    T        1      2        2 
  21   chr21_7148669     AOna    G    T      0.5      1        2 
  21   chr21_7148669     ASom    G    T        0      0        2 
  21   chr21_7148669     HCab    G    T        0      0        2 
  21   chr21_7148669     HPrz    G    T        0      0        2 
  21   chr21_7148669     ZBoe    G    T        0      0        2 
  21   chr21_7148669     ZGre    G    T        0      0        2 
  21   chr21_7148669     ZHar    G    T        0      0        2 
  21   chr21_7148669   Sample    G    T        0      0        2 
  21   chr21_7156756     AAsi    C    G        0      0        2 
  21   chr21_7156756     AKia    C    G        0      0        2 
  21   chr21_7156756     AOna    C    G        0      0        2 
  21   chr21_7156756     ASom    C    G        0      0        2 
  21   chr21_7156756     HCab    C    G        1      2        2 
  21   chr21_7156756     HPrz    C    G        0      0        2 
  21   chr21_7156756     ZBoe    C    G        0      0        2 
  21   chr21_7156756     ZGre    C    G        0      0        2 
  21   chr21_7156756     ZHar    C    G        0      0        2 
  21   chr21_7156756   Sample    C    G        0      0        2 
  21   chr21_7159346     AAsi    C    A        1      2        2 
  21   chr21_7159346     AKia    C    A        0      0        2 
  21   chr21_7159346     AOna    C    A        0      0        2 
  21   chr21_7159346     ASom    C    A        1      2        2 
  21   chr21_7159346     HCab    C    A        0      0        2 
  21   chr21_7159346     HPrz    C    A        0      0        2 
  21   chr21_7159346     ZBoe    C    A        0      0        2 
  21   chr21_7159346     ZGre    C    A        0      0        2 
  21   chr21_7159346     ZHar    C    A        0      0        2 
  21   chr21_7159346   Sample    C    A        0      0        2 
  21   chr21_7169973     AAsi    A    T        1      2        2 
  21   chr21_7169973     AKia    A    T        0      0        2 
  21   chr21_7169973     AOna    A    T        0      0        2 
  21   chr21_7169973     ASom    A    T        1      2        2 
  21   chr21_7169973     HCab    A    T        0      0        2 
  21   chr21_7169973     HPrz    A    T        0      0        2 
  21   chr21_7169973     ZBoe    A    T        0      0        2 
  21   chr21_7169973     ZGre    A    T        0      0        2 
  21   chr21_7169973     ZHar    A    T        0      0        2 
  21   chr21_7169973   Sample    A    T        1      2        2 
  21   chr21_7178509     AAsi    C    G        0      0        2 
  21   chr21_7178509     AKia    C    G        0      0        2 
  21   chr21_7178509     AOna    C    G        0      0        2 
  21   chr21_7178509     ASom    C    G        0      0        2 
  21   chr21_7178509     HCab    C    G        0      0        2 
  21   chr21_7178509     HPrz    C    G        0      0        2 
  21   chr21_7178509     ZBoe    C    G        0      0        2 
  21   chr21_7178509     ZGre    C    G        0      0        2 
  21   chr21_7178509     ZHar    C    G        1      2        2 
  21   chr21_7178509   Sample    C    G        0      0        2 
  21   chr21_7223535     AAsi    C    G        0      0        2 
  21   chr21_7223535     AKia    C    G        0      0        2 
  21   chr21_7223535     AOna    C    G        0      0        2 
  21   chr21_7223535     ASom    C    G        0      0        2 
  21   chr21_7223535     HCab    C    G        0      0        2 
  21   chr21_7223535     HPrz    C    G        0      0        2 
  21   chr21_7223535     ZBoe    C    G        1      2        2 
  21   chr21_7223535     ZGre    C    G        1      2        2 
  21   chr21_7223535     ZHar    C    G        1      2        2 
  21   chr21_7223535   Sample    C    G        0      0        2 
  21   chr21_7236965     AAsi    T    A        0      0        2 
  21   chr21_7236965     AKia    T    A        0      0        2 
  21   chr21_7236965     AOna    T    A        0      0        2 
  21   chr21_7236965     ASom    T    A        0      0        2 
  21   chr21_7236965     HCab    T    A        1      2        2 
  21   chr21_7236965     HPrz    T    A        1      2        2 
  21   chr21_7236965     ZBoe    T    A        0      0        2 
  21   chr21_7236965     ZGre    T    A        0      0        2 
  21   chr21_7236965     ZHar    T    A        0      0        2 
  21   chr21_7236965   Sample    T    A        0      0        2 
  21   chr21_7243177     AAsi    G    C        0      0        2 
  21   chr21_7243177     AKia    G    C        0      0        2 
  21   chr21_7243177     AOna    G    C        0      0        2 
  21   chr21_7243177     ASom    G    C        1      2        2 
  21   chr21_7243177     HCab    G    C        0      0        2 
  21   chr21_7243177     HPrz    G    C        0      0        2 
  21   chr21_7243177     ZBoe    G    C        0      0        2 
  21   chr21_7243177     ZGre    G    C        0      0        2 
  21   chr21_7243177     ZHar    G    C        0      0        2 
  21   chr21_7243177   Sample    G    C        0      0        2 
  21   chr21_7279267     AAsi    C    G        0      0        2 
  21   chr21_7279267     AKia    C    G        0      0        2 
  21   chr21_7279267     AOna    C    G        0      0        2 
  21   chr21_7279267     ASom    C    G        0      0        2 
  21   chr21_7279267     HCab    C    G        0      0        2 
  21   chr21_7279267     HPrz    C    G        0      0        2 
  21   chr21_7279267     ZBoe    C    G        0      0        2 
  21   chr21_7279267     ZGre    C    G      0.5      1        2 
  21   chr21_7279267     ZHar    C    G        0      0        2 
  21   chr21_7279267   Sample    C    G        0      0        2 
  21   chr21_7292956     AAsi    A    T        0      0        2 
  21   chr21_7292956     AKia    A    T        1      2        2 
  21   chr21_7292956     AOna    A    T        1      2        2 
  21   chr21_7292956     ASom    A    T        0      0        2 
  21   chr21_7292956     HCab    A    T        0      0        2 
  21   chr21_7292956     HPrz    A    T        0      0        2 
  21   chr21_7292956     ZBoe    A    T        0      0        2 
  21   chr21_7292956     ZGre    A    T        0      0        2 
  21   chr21_7292956     ZHar    A    T        0      0        2 
  21   chr21_7292956   Sample    A    T        0      0        2 
  21   chr21_7324353     AAsi    G    C      0.5      1        2 
  21   chr21_7324353     AKia    G    C        0      0        2 
  21   chr21_7324353     AOna    G    C        0      0        2 
  21   chr21_7324353     ASom    G    C        0      0        2 
  21   chr21_7324353     HCab    G    C        0      0        2 
  21   chr21_7324353     HPrz    G    C        0      0        2 
  21   chr21_7324353     ZBoe    G    C        0      0        2 
  21   chr21_7324353     ZGre    G    C        0      0        2 
  21   chr21_7324353     ZHar    G    C        0      0        2 
  21   chr21_7324353   Sample    G    C        0      0        2 
  21   chr21_7339483     AAsi    C    A        1      2        2 
  21   chr21_7339483     AKia    C    A        0      0        2 
  21   chr21_7339483     AOna    C    A        0      0        2 
  21   chr21_7339483     ASom    C    A        0      0        2 
  21   chr21_7339483     HCab    C    A        0      0        2 
  21   chr21_7339483     HPrz    C    A        0      0        2 
  21   chr21_7339483     ZBoe    C    A        0      0        2 
  21   chr21_7339483     ZGre    C    A        0      0        2 
  21   chr21_7339483     ZHar    C    A        0      0        2 
  21   chr21_7339483   Sample    C    A        0      0        2 
  21   chr21_7339542     AAsi    G    T        0      0        2 
  21   chr21_7339542     AKia    G    T        1      2        2 
  21   chr21_7339542     AOna    G    T        1      2        2 
  21   chr21_7339542     ASom    G    T        0      0        2 
  21   chr21_7339542     HCab    G    T        0      0        2 
  21   chr21_7339542     HPrz    G    T        0      0        2 
  21   chr21_7339542     ZBoe    G    T        0      0        2 
  21   chr21_7339542     ZGre    G    T        0      0        2 
  21   chr21_7339542     ZHar    G    T        0      0        2 
  21   chr21_7339542   Sample    G    T        0      0        2 
  21   chr21_7355677     AAsi    G    T        0      0        2 
  21   chr21_7355677     AKia    G    T        1      2        2 
  21   chr21_7355677     AOna    G    T        1      2        2 
  21   chr21_7355677     ASom    G    T        0      0        2 
  21   chr21_7355677     HCab    G    T        0      0        2 
  21   chr21_7355677     HPrz    G    T        0      0        2 
  21   chr21_7355677     ZBoe    G    T        0      0        2 
  21   chr21_7355677     ZGre    G    T        0      0        2 
  21   chr21_7355677     ZHar    G    T        0      0        2 
  21   chr21_7355677   Sample    G    T        0      0        2 
  21   chr21_7368649     AAsi    G    C        0      0        2 
  21   chr21_7368649     AKia    G    C        1      2        2 
  21   chr21_7368649     AOna    G    C        1      2        2 
  21   chr21_7368649     ASom    G    C        0      0        2 
  21   chr21_7368649     HCab    G    C        0      0        2 
  21   chr21_7368649     HPrz    G    C        0      0        2 
  21   chr21_7368649     ZBoe    G    C        0      0        2 
  21   chr21_7368649     ZGre    G    C        0      0        2 
  21   chr21_7368649     ZHar    G    C        0      0        2 
  21   chr21_7368649   Sample    G    C        0      0        2 
  21   chr21_7427639     AAsi    G    C        0      0        2 
  21   chr21_7427639     AKia    G    C        1      2        2 
  21   chr21_7427639     AOna    G    C        1      2        2 
  21   chr21_7427639     ASom    G    C        0      0        2 
  21   chr21_7427639     HCab    G    C        0      0        2 
  21   chr21_7427639     HPrz    G    C        0      0        2 
  21   chr21_7427639     ZBoe    G    C        0      0        2 
  21   chr21_7427639     ZGre    G    C        0      0        2 
  21   chr21_7427639     ZHar    G    C        0      0        2 
  21   chr21_7427639   Sample    G    C        0      0        2 
  21   chr21_7437626     AAsi    G    T        0      0        2 
  21   chr21_7437626     AKia    G    T        0      0        2 
  21   chr21_7437626     AOna    G    T        0      0        2 
  21   chr21_7437626     ASom    G    T        0      0        2 
  21   chr21_7437626     HCab    G    T        0      0        2 
  21   chr21_7437626     HPrz    G    T      0.5      1        2 
  21   chr21_7437626     ZBoe    G    T        0      0        2 
  21   chr21_7437626     ZGre    G    T        0      0        2 
  21   chr21_7437626     ZHar    G    T        0      0        2 
  21   chr21_7437626   Sample    G    T        0      0        2 
  21   chr21_7445255     AAsi    T    G        0      0        2 
  21   chr21_7445255     AKia    T    G        0      0        2 
  21   chr21_7445255     AOna    T    G        0      0        2 
  21   chr21_7445255     ASom    T    G        0      0        2 
  21   chr21_7445255     HCab    T    G        0      0        2 
  21   chr21_7445255     HPrz    T    G        0      0        2 
  21   chr21_7445255     ZBoe    T    G        1      2        2 
  21   chr21_7445255     ZGre    T    G        1      2        2 
  21   chr21_7445255     ZHar    T    G        1      2        2 
  21   chr21_7445255   Sample    T    G        0      0        2 
  21   chr21_7450807     AAsi    A    C        0      0        2 
  21   chr21_7450807     AKia    A    C        0      0        2 
  21   chr21_7450807     AOna    A    C        0      0        2 
  21   chr21_7450807     ASom    A    C        0      0        2 
  21   chr21_7450807     HCab    A    C        1      2        2 
  21   chr21_7450807     HPrz    A    C        1      2        2 
  21   chr21_7450807     ZBoe    A    C        0      0        2 
  21   chr21_7450807     ZGre    A    C        0      0        2 
  21   chr21_7450807     ZHar    A    C        0      0        2 
  21   chr21_7450807   Sample    A    C        0      0        2 
  21   chr21_7453539     AAsi    A    T        0      0        2 
  21   chr21_7453539     AKia    A    T        0      0        2 
  21   chr21_7453539     AOna    A    T        0      0        2 
  21   chr21_7453539     ASom    A    T        0      0        2 
  21   chr21_7453539     HCab    A    T        0      0        2 
  21   chr21_7453539     HPrz    A    T        0      0        2 
  21   chr21_7453539     ZBoe    A    T      0.5      1        2 
  21   chr21_7453539     ZGre    A    T        0      0        2 
  21   chr21_7453539     ZHar    A    T        0      0        2 
  21   chr21_7453539   Sample    A    T        0      0        2 
  21   chr21_7456732     AAsi    C    A        0      0        2 
  21   chr21_7456732     AKia    C    A        0      0        2 
  21   chr21_7456732     AOna    C    A        0      0        2 
  21   chr21_7456732     ASom    C    A        0      0        2 
  21   chr21_7456732     HCab    C    A        0      0        2 
  21   chr21_7456732     HPrz    C    A      0.5      1        2 
  21   chr21_7456732     ZBoe    C    A        0      0        2 
  21   chr21_7456732     ZGre    C    A        0      0        2 
  21   chr21_7456732     ZHar    C    A        0      0        2 
  21   chr21_7456732   Sample    C    A        0      0        2 
  21   chr21_7475098     AAsi    G    T        0      0        2 
  21   chr21_7475098     AKia    G    T        0      0        2 
  21   chr21_7475098     AOna    G    T        0      0        2 
  21   chr21_7475098     ASom    G    T        0      0        2 
  21   chr21_7475098     HCab    G    T        0      0        2 
  21   chr21_7475098     HPrz    G    T      0.5      1        2 
  21   chr21_7475098     ZBoe    G    T        0      0        2 
  21   chr21_7475098     ZGre    G    T        0      0        2 
  21   chr21_7475098     ZHar    G    T        0      0        2 
  21   chr21_7475098   Sample    G    T        0      0        2 
  21   chr21_7478849     AAsi    T    G        1      2        2 
  21   chr21_7478849     AKia    T    G        0      0        2 
  21   chr21_7478849     AOna    T    G        0      0        2 
  21   chr21_7478849     ASom    T    G        1      2        2 
  21   chr21_7478849     HCab    T    G        0      0        2 
  21   chr21_7478849     HPrz    T    G        0      0        2 
  21   chr21_7478849     ZBoe    T    G        0      0        2 
  21   chr21_7478849     ZGre    T    G        0      0        2 
  21   chr21_7478849     ZHar    T    G        0      0        2 
  21   chr21_7478849   Sample    T    G        1      2        2 
  21   chr21_7481939     AAsi    T    G        0      0        2 
  21   chr21_7481939     AKia    T    G        0      0        2 
  21   chr21_7481939     AOna    T    G        0      0        2 
  21   chr21_7481939     ASom    T    G        0      0        2 
  21   chr21_7481939     HCab    T    G        0      0        2 
  21   chr21_7481939     HPrz    T    G        0      0        2 
  21   chr21_7481939     ZBoe    T    G        1      2        2 
  21   chr21_7481939     ZGre    T    G        0      0        2 
  21   chr21_7481939     ZHar    T    G        0      0        2 
  21   chr21_7481939   Sample    T    G        0      0        2 
  21   chr21_7482332     AAsi    C    G        0      0        2 
  21   chr21_7482332     AKia    C    G      0.5      1        2 
  21   chr21_7482332     AOna    C    G        0      0        2 
  21   chr21_7482332     ASom    C    G        0      0        2 
  21   chr21_7482332     HCab    C    G        0      0        2 
  21   chr21_7482332     HPrz    C    G        0      0        2 
  21   chr21_7482332     ZBoe    C    G        0      0        2 
  21   chr21_7482332     ZGre    C    G        0      0        2 
  21   chr21_7482332     ZHar    C    G        0      0        2 
  21   chr21_7482332   Sample    C    G        0      0        2 
  21   chr21_7515995     AAsi    A    T        0      0        2 
  21   chr21_7515995     AKia    A    T        0      0        2 
  21   chr21_7515995     AOna    A    T        0      0        2 
  21   chr21_7515995     ASom    A    T        0      0        2 
  21   chr21_7515995     HCab    A    T      0.5      1        2 
  21   chr21_7515995     HPrz    A    T        0      0        2 
  21   chr21_7515995     ZBoe    A    T        0      0        2 
  21   chr21_7515995     ZGre    A    T        0      0        2 
  21   chr21_7515995     ZHar    A    T        0      0        2 
  21   chr21_7515995   Sample    A    T        0      0        2 
  21   chr21_7519864     AAsi    G    T        0      0        2 
  21   chr21_7519864     AKia    G    T      0.5      1        2 
  21   chr21_7519864     AOna    G    T        0      0        2 
  21   chr21_7519864     ASom    G    T        0      0        2 
  21   chr21_7519864     HCab    G    T        0      0        2 
  21   chr21_7519864     HPrz    G    T        0      0        2 
  21   chr21_7519864     ZBoe    G    T        0      0        2 
  21   chr21_7519864     ZGre    G    T        0      0        2 
  21   chr21_7519864     ZHar    G    T        0      0        2 
  21   chr21_7519864   Sample    G    T        0      0        2 
  21   chr21_7520217     AAsi    A    C        0      0        2 
  21   chr21_7520217     AKia    A    C        0      0        2 
  21   chr21_7520217     AOna    A    C        0      0        2 
  21   chr21_7520217     ASom    A    C        0      0        2 
  21   chr21_7520217     HCab    A    C      0.5      1        2 
  21   chr21_7520217     HPrz    A    C      0.5      1        2 
  21   chr21_7520217     ZBoe    A    C        0      0        2 
  21   chr21_7520217     ZGre    A    C        0      0        2 
  21   chr21_7520217     ZHar    A    C        0      0        2 
  21   chr21_7520217   Sample    A    C        0      0        2 
  21   chr21_7528913     AAsi    C    G        0      0        2 
  21   chr21_7528913     AKia    C    G        0      0        2 
  21   chr21_7528913     AOna    C    G        0      0        2 
  21   chr21_7528913     ASom    C    G        0      0        2 
  21   chr21_7528913     HCab    C    G        0      0        2 
  21   chr21_7528913     HPrz    C    G        0      0        2 
  21   chr21_7528913     ZBoe    C    G        0      0        2 
  21   chr21_7528913     ZGre    C    G        0      0        2 
  21   chr21_7528913     ZHar    C    G        1      2        2 
  21   chr21_7528913   Sample    C    G        0      0        2 
  21   chr21_7545100     AAsi    A    C        1      2        2 
  21   chr21_7545100     AKia    A    C        0      0        2 
  21   chr21_7545100     AOna    A    C        0      0        2 
  21   chr21_7545100     ASom    A    C        1      2        2 
  21   chr21_7545100     HCab    A    C        0      0        2 
  21   chr21_7545100     HPrz    A    C        0      0        2 
  21   chr21_7545100     ZBoe    A    C        1      2        2 
  21   chr21_7545100     ZGre    A    C        1      2        2 
  21   chr21_7545100     ZHar    A    C        0      0        2 
  21   chr21_7545100   Sample    A    C        1      2        2 
  21   chr21_7573690     AAsi    G    C        0      0        2 
  21   chr21_7573690     AKia    G    C        0      0        2 
  21   chr21_7573690     AOna    G    C        0      0        2 
  21   chr21_7573690     ASom    G    C        0      0        2 
  21   chr21_7573690     HCab    G    C        1      2        2 
  21   chr21_7573690     HPrz    G    C        1      2        2 
  21   chr21_7573690     ZBoe    G    C        0      0        2 
  21   chr21_7573690     ZGre    G    C        0      0        2 
  21   chr21_7573690     ZHar    G    C        0      0        2 
  21   chr21_7573690   Sample    G    C        0      0        2 
  21   chr21_7576925     AAsi    C    A        0      0        2 
  21   chr21_7576925     AKia    C    A        0      0        2 
  21   chr21_7576925     AOna    C    A        0      0        2 
  21   chr21_7576925     ASom    C    A        0      0        2 
  21   chr21_7576925     HCab    C    A        0      0        2 
  21   chr21_7576925     HPrz    C    A        0      0        2 
  21   chr21_7576925     ZBoe    C    A      0.5      1        2 
  21   chr21_7576925     ZGre    C    A        0      0        2 
  21   chr21_7576925     ZHar    C    A        1      2        2 
  21   chr21_7576925   Sample    C    A        0      0        2 
  21   chr21_7631155     AAsi    C    A        0      0        2 
  21   chr21_7631155     AKia    C    A        0      0        2 
  21   chr21_7631155     AOna    C    A        0      0        2 
  21   chr21_7631155     ASom    C    A        0      0        2 
  21   chr21_7631155     HCab    C    A        0      0        2 
  21   chr21_7631155     HPrz    C    A        0      0        2 
  21   chr21_7631155     ZBoe    C    A        0      0        2 
  21   chr21_7631155     ZGre    C    A        0      0        2 
  21   chr21_7631155     ZHar    C    A      0.5      1        2 
  21   chr21_7631155   Sample    C    A        0      0        2 
  21   chr21_7654933     AAsi    C    G        1      2        2 
  21   chr21_7654933     AKia    C    G        0      0        2 
  21   chr21_7654933     AOna    C    G        0      0        2 
  21   chr21_7654933     ASom    C    G        1      2        2 
  21   chr21_7654933     HCab    C    G        0      0        2 
  21   chr21_7654933     HPrz    C    G        0      0        2 
  21   chr21_7654933     ZBoe    C    G        0      0        2 
  21   chr21_7654933     ZGre    C    G        0      0        2 
  21   chr21_7654933     ZHar    C    G        0      0        2 
  21   chr21_7654933   Sample    C    G        1      2        2 
  21   chr21_7683652     AAsi    G    C        0      0        2 
  21   chr21_7683652     AKia    G    C        1      2        2 
  21   chr21_7683652     AOna    G    C        0      0        2 
  21   chr21_7683652     ASom    G    C        0      0        2 
  21   chr21_7683652     HCab    G    C        0      0        2 
  21   chr21_7683652     HPrz    G    C        0      0        2 
  21   chr21_7683652     ZBoe    G    C        0      0        2 
  21   chr21_7683652     ZGre    G    C        0      0        2 
  21   chr21_7683652     ZHar    G    C        0      0        2 
  21   chr21_7683652   Sample    G    C        0      0        2 
  21   chr21_7690344     AAsi    G    T        0      0        2 
  21   chr21_7690344     AKia    G    T        0      0        2 
  21   chr21_7690344     AOna    G    T        0      0        2 
  21   chr21_7690344     ASom    G    T        0      0        2 
  21   chr21_7690344     HCab    G    T        1      2        2 
  21   chr21_7690344     HPrz    G    T        1      2        2 
  21   chr21_7690344     ZBoe    G    T        0      0        2 
  21   chr21_7690344     ZGre    G    T        0      0        2 
  21   chr21_7690344     ZHar    G    T        0      0        2 
  21   chr21_7690344   Sample    G    T        0      0        2 
  21   chr21_7696108     AAsi    C    A        0      0        2 
  21   chr21_7696108     AKia    C    A        1      2        2 
  21   chr21_7696108     AOna    C    A        1      2        2 
  21   chr21_7696108     ASom    C    A        0      0        2 
  21   chr21_7696108     HCab    C    A        0      0        2 
  21   chr21_7696108     HPrz    C    A        0      0        2 
  21   chr21_7696108     ZBoe    C    A        0      0        2 
  21   chr21_7696108     ZGre    C    A        0      0        2 
  21   chr21_7696108     ZHar    C    A        0      0        2 
  21   chr21_7696108   Sample    C    A        0      0        2 
  21   chr21_7759254     AAsi    T    A        1      2        2 
  21   chr21_7759254     AKia    T    A        0      0        2 
  21   chr21_7759254     AOna    T    A        0      0        2 
  21   chr21_7759254     ASom    T    A        1      2        2 
  21   chr21_7759254     HCab    T    A        0      0        2 
  21   chr21_7759254     HPrz    T    A        0      0        2 
  21   chr21_7759254     ZBoe    T    A        0      0        2 
  21   chr21_7759254     ZGre    T    A        0      0        2 
  21   chr21_7759254     ZHar    T    A        0      0        2 
  21   chr21_7759254   Sample    T    A        1      2        2 
  21   chr21_7765044     AAsi    C    A        0      0        2 
  21   chr21_7765044     AKia    C    A        0      0        2 
  21   chr21_7765044     AOna    C    A        0      0        2 
  21   chr21_7765044     ASom    C    A        0      0        2 
  21   chr21_7765044     HCab    C    A        1      2        2 
  21   chr21_7765044     HPrz    C    A        0      0        2 
  21   chr21_7765044     ZBoe    C    A        0      0        2 
  21   chr21_7765044     ZGre    C    A        0      0        2 
  21   chr21_7765044     ZHar    C    A        0      0        2 
  21   chr21_7765044   Sample    C    A        0      0        2 
  21   chr21_7773962     AAsi    C    A        0      0        2 
  21   chr21_7773962     AKia    C    A        0      0        2 
  21   chr21_7773962     AOna    C    A        0      0        2 
  21   chr21_7773962     ASom    C    A        0      0        2 
  21   chr21_7773962     HCab    C    A        0      0        2 
  21   chr21_7773962     HPrz    C    A        0      0        2 
  21   chr21_7773962     ZBoe    C    A      0.5      1        2 
  21   chr21_7773962     ZGre    C    A        0      0        2 
  21   chr21_7773962     ZHar    C    A        0      0        2 
  21   chr21_7773962   Sample    C    A        0      0        2 
  21   chr21_7817753     AAsi    A    C        0      0        2 
  21   chr21_7817753     AKia    A    C        0      0        2 
  21   chr21_7817753     AOna    A    C        0      0        2 
  21   chr21_7817753     ASom    A    C        0      0        2 
  21   chr21_7817753     HCab    A    C        0      0        2 
  21   chr21_7817753     HPrz    A    C        0      0        2 
  21   chr21_7817753     ZBoe    A    C      0.5      1        2 
  21   chr21_7817753     ZGre    A    C        0      0        2 
  21   chr21_7817753     ZHar    A    C        0      0        2 
  21   chr21_7817753   Sample    A    C        0      0        2 
  21   chr21_7818194     AAsi    T    A        0      0        2 
  21   chr21_7818194     AKia    T    A        0      0        2 
  21   chr21_7818194     AOna    T    A        0      0        2 
  21   chr21_7818194     ASom    T    A        0      0        2 
  21   chr21_7818194     HCab    T    A        1      2        2 
  21   chr21_7818194     HPrz    T    A        1      2        2 
  21   chr21_7818194     ZBoe    T    A        0      0        2 
  21   chr21_7818194     ZGre    T    A        0      0        2 
  21   chr21_7818194     ZHar    T    A        0      0        2 
  21   chr21_7818194   Sample    T    A        0      0        2 
  21   chr21_7827905     AAsi    C    A        0      0        2 
  21   chr21_7827905     AKia    C    A        0      0        2 
  21   chr21_7827905     AOna    C    A      0.5      1        2 
  21   chr21_7827905     ASom    C    A        0      0        2 
  21   chr21_7827905     HCab    C    A        0      0        2 
  21   chr21_7827905     HPrz    C    A        0      0        2 
  21   chr21_7827905     ZBoe    C    A        0      0        2 
  21   chr21_7827905     ZGre    C    A        0      0        2 
  21   chr21_7827905     ZHar    C    A        0      0        2 
  21   chr21_7827905   Sample    C    A        0      0        2 
  21   chr21_7842895     AAsi    G    T        0      0        2 
  21   chr21_7842895     AKia    G    T        0      0        2 
  21   chr21_7842895     AOna    G    T        0      0        2 
  21   chr21_7842895     ASom    G    T        0      0        2 
  21   chr21_7842895     HCab    G    T        1      2        2 
  21   chr21_7842895     HPrz    G    T        1      2        2 
  21   chr21_7842895     ZBoe    G    T        0      0        2 
  21   chr21_7842895     ZGre    G    T        0      0        2 
  21   chr21_7842895     ZHar    G    T        0      0        2 
  21   chr21_7842895   Sample    G    T        0      0        2 
  21   chr21_7860315     AAsi    C    G        0      0        2 
  21   chr21_7860315     AKia    C    G        0      0        2 
  21   chr21_7860315     AOna    C    G        0      0        2 
  21   chr21_7860315     ASom    C    G        0      0        2 
  21   chr21_7860315     HCab    C    G        1      2        2 
  21   chr21_7860315     HPrz    C    G        1      2        2 
  21   chr21_7860315     ZBoe    C    G        0      0        2 
  21   chr21_7860315     ZGre    C    G        0      0        2 
  21   chr21_7860315     ZHar    C    G        0      0        2 
  21   chr21_7860315   Sample    C    G        0      0        2 
  21   chr21_7926548     AAsi    C    A        0      0        2 
  21   chr21_7926548     AKia    C    A        0      0        2 
  21   chr21_7926548     AOna    C    A        0      0        2 
  21   chr21_7926548     ASom    C    A        0      0        2 
  21   chr21_7926548     HCab    C    A        1      2        2 
  21   chr21_7926548     HPrz    C    A        1      2        2 
  21   chr21_7926548     ZBoe    C    A        0      0        2 
  21   chr21_7926548     ZGre    C    A        0      0        2 
  21   chr21_7926548     ZHar    C    A        0      0        2 
  21   chr21_7926548   Sample    C    A        0      0        2 
  21   chr21_7927497     AAsi    T    A        0      0        2 
  21   chr21_7927497     AKia    T    A        0      0        2 
  21   chr21_7927497     AOna    T    A        0      0        2 
  21   chr21_7927497     ASom    T    A        0      0        2 
  21   chr21_7927497     HCab    T    A        1      2        2 
  21   chr21_7927497     HPrz    T    A        0      0        2 
  21   chr21_7927497     ZBoe    T    A        0      0        2 
  21   chr21_7927497     ZGre    T    A        0      0        2 
  21   chr21_7927497     ZHar    T    A        0      0        2 
  21   chr21_7927497   Sample    T    A        0      0        2 
  21   chr21_7943189     AAsi    G    T        0      0        2 
  21   chr21_7943189     AKia    G    T        0      0        2 
  21   chr21_7943189     AOna    G    T      0.5      1        2 
  21   chr21_7943189     ASom    G    T        0      0        2 
  21   chr21_7943189     HCab    G    T        0      0        2 
  21   chr21_7943189     HPrz    G    T        0      0        2 
  21   chr21_7943189     ZBoe    G    T        0      0        2 
  21   chr21_7943189     ZGre    G    T        0      0        2 
  21   chr21_7943189     ZHar    G    T        0      0        2 
  21   chr21_7943189   Sample    G    T        0      0        2 
  21   chr21_7944140     AAsi    C    A        0      0        2 
  21   chr21_7944140     AKia    C    A        0      0        2 
  21   chr21_7944140     AOna    C    A        0      0        2 
  21   chr21_7944140     ASom    C    A        0      0        2 
  21   chr21_7944140     HCab    C    A        1      2        2 
  21   chr21_7944140     HPrz    C    A        1      2        2 
  21   chr21_7944140     ZBoe    C    A        0      0        2 
  21   chr21_7944140     ZGre    C    A        0      0        2 
  21   chr21_7944140     ZHar    C    A        0      0        2 
  21   chr21_7944140   Sample    C    A        0      0        2 
  21   chr21_7971307     AAsi    C    G        0      0        2 
  21   chr21_7971307     AKia    C    G        0      0        2 
  21   chr21_7971307     AOna    C    G        0      0        2 
  21   chr21_7971307     ASom    C    G        0      0        2 
  21   chr21_7971307     HCab    C    G        0      0        2 
  21   chr21_7971307     HPrz    C    G        0      0        2 
  21   chr21_7971307     ZBoe    C    G      0.5      1        2 
  21   chr21_7971307     ZGre    C    G        0      0        2 
  21   chr21_7971307     ZHar    C    G        0      0        2 
  21   chr21_7971307   Sample    C    G        0      0        2 
  21   chr21_8025624     AAsi    T    G        0      0        2 
  21   chr21_8025624     AKia    T    G        0      0        2 
  21   chr21_8025624     AOna    T    G        0      0        2 
  21   chr21_8025624     ASom    T    G        0      0        2 
  21   chr21_8025624     HCab    T    G        1      2        2 
  21   chr21_8025624     HPrz    T    G        1      2        2 
  21   chr21_8025624     ZBoe    T    G        0      0        2 
  21   chr21_8025624     ZGre    T    G        0      0        2 
  21   chr21_8025624     ZHar    T    G        0      0        2 
  21   chr21_8025624   Sample    T    G        0      0        2 
  21   chr21_8040821     AAsi    C    G        0      0        2 
  21   chr21_8040821     AKia    C    G        0      0        2 
  21   chr21_8040821     AOna    C    G        0      0        2 
  21   chr21_8040821     ASom    C    G        0      0        2 
  21   chr21_8040821     HCab    C    G      0.5      1        2 
  21   chr21_8040821     HPrz    C    G        0      0        2 
  21   chr21_8040821     ZBoe    C    G        0      0        2 
  21   chr21_8040821     ZGre    C    G        0      0        2 
  21   chr21_8040821     ZHar    C    G        0      0        2 
  21   chr21_8040821   Sample    C    G        0      0        2 
  21   chr21_8074155     AAsi    G    C        0      0        2 
  21   chr21_8074155     AKia    G    C        0      0        2 
  21   chr21_8074155     AOna    G    C        0      0        2 
  21   chr21_8074155     ASom    G    C        0      0        2 
  21   chr21_8074155     HCab    G    C        1      2        2 
  21   chr21_8074155     HPrz    G    C        1      2        2 
  21   chr21_8074155     ZBoe    G    C        0      0        2 
  21   chr21_8074155     ZGre    G    C        0      0        2 
  21   chr21_8074155     ZHar    G    C        0      0        2 
  21   chr21_8074155   Sample    G    C        0      0        2 
  21   chr21_8091531     AAsi    C    G        0      0        2 
  21   chr21_8091531     AKia    C    G        0      0        2 
  21   chr21_8091531     AOna    C    G        0      0        2 
  21   chr21_8091531     ASom    C    G        0      0        2 
  21   chr21_8091531     HCab    C    G        0      0        2 
  21   chr21_8091531     HPrz    C    G        0      0        2 
  21   chr21_8091531     ZBoe    C    G      0.5      1        2 
  21   chr21_8091531     ZGre    C    G        0      0        2 
  21   chr21_8091531     ZHar    C    G        0      0        2 
  21   chr21_8091531   Sample    C    G        0      0        2 
  21   chr21_8133773     AAsi    T    A        0      0        2 
  21   chr21_8133773     AKia    T    A        0      0        2 
  21   chr21_8133773     AOna    T    A        0      0        2 
  21   chr21_8133773     ASom    T    A        0      0        2 
  21   chr21_8133773     HCab    T    A        0      0        2 
  21   chr21_8133773     HPrz    T    A        0      0        2 
  21   chr21_8133773     ZBoe    T    A        0      0        2 
  21   chr21_8133773     ZGre    T    A        0      0        2 
  21   chr21_8133773     ZHar    T    A        1      2        2 
  21   chr21_8133773   Sample    T    A        0      0        2 
  21   chr21_8139777     AAsi    A    T        0      0        2 
  21   chr21_8139777     AKia    A    T        0      0        2 
  21   chr21_8139777     AOna    A    T        0      0        2 
  21   chr21_8139777     ASom    A    T        0      0        2 
  21   chr21_8139777     HCab    A    T        0      0        2 
  21   chr21_8139777     HPrz    A    T        0      0        2 
  21   chr21_8139777     ZBoe    A    T        0      0        2 
  21   chr21_8139777     ZGre    A    T        1      2        2 
  21   chr21_8139777     ZHar    A    T        0      0        2 
  21   chr21_8139777   Sample    A    T        0      0        2 
  21   chr21_8141405     AAsi    C    G        1      2        2 
  21   chr21_8141405     AKia    C    G        0      0        2 
  21   chr21_8141405     AOna    C    G        0      0        2 
  21   chr21_8141405     ASom    C    G        1      2        2 
  21   chr21_8141405     HCab    C    G        0      0        2 
  21   chr21_8141405     HPrz    C    G        0      0        2 
  21   chr21_8141405     ZBoe    C    G        0      0        2 
  21   chr21_8141405     ZGre    C    G        0      0        2 
  21   chr21_8141405     ZHar    C    G        0      0        2 
  21   chr21_8141405   Sample    C    G        1      2        2 
  21   chr21_8156986     AAsi    T    A        0      0        2 
  21   chr21_8156986     AKia    T    A        0      0        2 
  21   chr21_8156986     AOna    T    A        0      0        2 
  21   chr21_8156986     ASom    T    A        0      0        2 
  21   chr21_8156986     HCab    T    A        0      0        2 
  21   chr21_8156986     HPrz    T    A        0      0        2 
  21   chr21_8156986     ZBoe    T    A      0.5      1        2 
  21   chr21_8156986     ZGre    T    A        0      0        2 
  21   chr21_8156986     ZHar    T    A        0      0        2 
  21   chr21_8156986   Sample    T    A        0      0        2 
  21   chr21_8161779     AAsi    T    G        0      0        2 
  21   chr21_8161779     AKia    T    G        0      0        2 
  21   chr21_8161779     AOna    T    G        0      0        2 
  21   chr21_8161779     ASom    T    G        0      0        2 
  21   chr21_8161779     HCab    T    G        1      2        2 
  21   chr21_8161779     HPrz    T    G        1      2        2 
  21   chr21_8161779     ZBoe    T    G        0      0        2 
  21   chr21_8161779     ZGre    T    G        0      0        2 
  21   chr21_8161779     ZHar    T    G        0      0        2 
  21   chr21_8161779   Sample    T    G        0      0        2 
  21   chr21_8185021     AAsi    G    C        0      0        2 
  21   chr21_8185021     AKia    G    C        0      0        2 
  21   chr21_8185021     AOna    G    C        0      0        2 
  21   chr21_8185021     ASom    G    C        0      0        2 
  21   chr21_8185021     HCab    G    C        0      0        2 
  21   chr21_8185021     HPrz    G    C        0      0        2 
  21   chr21_8185021     ZBoe    G    C      0.5      1        2 
  21   chr21_8185021     ZGre    G    C        0      0        2 
  21   chr21_8185021     ZHar    G    C        0      0        2 
  21   chr21_8185021   Sample    G    C        0      0        2 
  21   chr21_8188206     AAsi    G    T        0      0        2 
  21   chr21_8188206     AKia    G    T        0      0        2 
  21   chr21_8188206     AOna    G    T        0      0        2 
  21   chr21_8188206     ASom    G    T        0      0        2 
  21   chr21_8188206     HCab    G    T        1      2        2 
  21   chr21_8188206     HPrz    G    T        1      2        2 
  21   chr21_8188206     ZBoe    G    T        0      0        2 
  21   chr21_8188206     ZGre    G    T        0      0        2 
  21   chr21_8188206     ZHar    G    T        0      0        2 
  21   chr21_8188206   Sample    G    T        0      0        2 
  21   chr21_8256828     AAsi    T    G      0.5      1        2 
  21   chr21_8256828     AKia    T    G        0      0        2 
  21   chr21_8256828     AOna    T    G        0      0        2 
  21   chr21_8256828     ASom    T    G        0      0        2 
  21   chr21_8256828     HCab    T    G        0      0        2 
  21   chr21_8256828     HPrz    T    G        0      0        2 
  21   chr21_8256828     ZBoe    T    G        0      0        2 
  21   chr21_8256828     ZGre    T    G        0      0        2 
  21   chr21_8256828     ZHar    T    G        0      0        2 
  21   chr21_8256828   Sample    T    G        0      0        2 
  21   chr21_8257332     AAsi    C    G        0      0        2 
  21   chr21_8257332     AKia    C    G        1      2        2 
  21   chr21_8257332     AOna    C    G        1      2        2 
  21   chr21_8257332     ASom    C    G        0      0        2 
  21   chr21_8257332     HCab    C    G        0      0        2 
  21   chr21_8257332     HPrz    C    G        0      0        2 
  21   chr21_8257332     ZBoe    C    G        0      0        2 
  21   chr21_8257332     ZGre    C    G        0      0        2 
  21   chr21_8257332     ZHar    C    G        0      0        2 
  21   chr21_8257332   Sample    C    G        0      0        2 
  21   chr21_8305625     AAsi    T    A        1      2        2 
  21   chr21_8305625     AKia    T    A        0      0        2 
  21   chr21_8305625     AOna    T    A        0      0        2 
  21   chr21_8305625     ASom    T    A        1      2        2 
  21   chr21_8305625     HCab    T    A        0      0        2 
  21   chr21_8305625     HPrz    T    A        0      0        2 
  21   chr21_8305625     ZBoe    T    A        0      0        2 
  21   chr21_8305625     ZGre    T    A        0      0        2 
  21   chr21_8305625     ZHar    T    A        0      0        2 
  21   chr21_8305625   Sample    T    A        1      2        2 
  21   chr21_8383910     AAsi    T    G        0      0        2 
  21   chr21_8383910     AKia    T    G        0      0        2 
  21   chr21_8383910     AOna    T    G        0      0        2 
  21   chr21_8383910     ASom    T    G        0      0        2 
  21   chr21_8383910     HCab    T    G        0      0        2 
  21   chr21_8383910     HPrz    T    G        0      0        2 
  21   chr21_8383910     ZBoe    T    G        0      0        2 
  21   chr21_8383910     ZGre    T    G        1      2        2 
  21   chr21_8383910     ZHar    T    G        0      0        2 
  21   chr21_8383910   Sample    T    G        0      0        2 
  21   chr21_8402265     AAsi    A    C        0      0        2 
  21   chr21_8402265     AKia    A    C        0      0        2 
  21   chr21_8402265     AOna    A    C        0      0        2 
  21   chr21_8402265     ASom    A    C        0      0        2 
  21   chr21_8402265     HCab    A    C        0      0        2 
  21   chr21_8402265     HPrz    A    C        0      0        2 
  21   chr21_8402265     ZBoe    A    C      0.5      1        2 
  21   chr21_8402265     ZGre    A    C        0      0        2 
  21   chr21_8402265     ZHar    A    C        0      0        2 
  21   chr21_8402265   Sample    A    C        0      0        2 
  21   chr21_8421076     AAsi    G    C        1      2        2 
  21   chr21_8421076     AKia    G    C        0      0        2 
  21   chr21_8421076     AOna    G    C        0      0        2 
  21   chr21_8421076     ASom    G    C        1      2        2 
  21   chr21_8421076     HCab    G    C        0      0        2 
  21   chr21_8421076     HPrz    G    C        0      0        2 
  21   chr21_8421076     ZBoe    G    C        0      0        2 
  21   chr21_8421076     ZGre    G    C        0      0        2 
  21   chr21_8421076     ZHar    G    C        0      0        2 
  21   chr21_8421076   Sample    G    C        1      2        2 
  21   chr21_8436778     AAsi    C    G        0      0        2 
  21   chr21_8436778     AKia    C    G        0      0        2 
  21   chr21_8436778     AOna    C    G        0      0        2 
  21   chr21_8436778     ASom    C    G        0      0        2 
  21   chr21_8436778     HCab    C    G        0      0        2 
  21   chr21_8436778     HPrz    C    G      0.5      1        2 
  21   chr21_8436778     ZBoe    C    G        0      0        2 
  21   chr21_8436778     ZGre    C    G        0      0        2 
  21   chr21_8436778     ZHar    C    G        0      0        2 
  21   chr21_8436778   Sample    C    G        0      0        2 
  21   chr21_8437757     AAsi    G    T        0      0        2 
  21   chr21_8437757     AKia    G    T        0      0        2 
  21   chr21_8437757     AOna    G    T        0      0        2 
  21   chr21_8437757     ASom    G    T        0      0        2 
  21   chr21_8437757     HCab    G    T        1      2        2 
  21   chr21_8437757     HPrz    G    T        1      2        2 
  21   chr21_8437757     ZBoe    G    T        0      0        2 
  21   chr21_8437757     ZGre    G    T        0      0        2 
  21   chr21_8437757     ZHar    G    T        0      0        2 
  21   chr21_8437757   Sample    G    T        0      0        2 
  21   chr21_8463706     AAsi    A    C        1      2        2 
  21   chr21_8463706     AKia    A    C        1      2        2 
  21   chr21_8463706     AOna    A    C        1      2        2 
  21   chr21_8463706     ASom    A    C        1      2        2 
  21   chr21_8463706     HCab    A    C        0      0        2 
  21   chr21_8463706     HPrz    A    C        0      0        2 
  21   chr21_8463706     ZBoe    A    C        0      0        2 
  21   chr21_8463706     ZGre    A    C        0      0        2 
  21   chr21_8463706     ZHar    A    C        0      0        2 
  21   chr21_8463706   Sample    A    C        1      2        2 
  21   chr21_8474169     AAsi    C    G        0      0        2 
  21   chr21_8474169     AKia    C    G        0      0        2 
  21   chr21_8474169     AOna    C    G        0      0        2 
  21   chr21_8474169     ASom    C    G        0      0        2 
  21   chr21_8474169     HCab    C    G        1      2        2 
  21   chr21_8474169     HPrz    C    G        1      2        2 
  21   chr21_8474169     ZBoe    C    G        0      0        2 
  21   chr21_8474169     ZGre    C    G        0      0        2 
  21   chr21_8474169     ZHar    C    G        0      0        2 
  21   chr21_8474169   Sample    C    G        0      0        2 
  21   chr21_8479172     AAsi    T    A        0      0        2 
  21   chr21_8479172     AKia    T    A        0      0        2 
  21   chr21_8479172     AOna    T    A        0      0        2 
  21   chr21_8479172     ASom    T    A        0      0        2 
  21   chr21_8479172     HCab    T    A        0      0        2 
  21   chr21_8479172     HPrz    T    A        0      0        2 
  21   chr21_8479172     ZBoe    T    A        0      0        2 
  21   chr21_8479172     ZGre    T    A        0      0        2 
  21   chr21_8479172     ZHar    T    A        1      2        2 
  21   chr21_8479172   Sample    T    A        0      0        2 
  21   chr21_8492810     AAsi    A    C        0      0        2 
  21   chr21_8492810     AKia    A    C        1      2        2 
  21   chr21_8492810     AOna    A    C        1      2        2 
  21   chr21_8492810     ASom    A    C        0      0        2 
  21   chr21_8492810     HCab    A    C        0      0        2 
  21   chr21_8492810     HPrz    A    C        0      0        2 
  21   chr21_8492810     ZBoe    A    C        0      0        2 
  21   chr21_8492810     ZGre    A    C        0      0        2 
  21   chr21_8492810     ZHar    A    C        0      0        2 
  21   chr21_8492810   Sample    A    C        0      0        2 
  21   chr21_8525120     AAsi    C    A        0      0        2 
  21   chr21_8525120     AKia    C    A        0      0        2 
  21   chr21_8525120     AOna    C    A        0      0        2 
  21   chr21_8525120     ASom    C    A        1      2        2 
  21   chr21_8525120     HCab    C    A        0      0        2 
  21   chr21_8525120     HPrz    C    A        0      0        2 
  21   chr21_8525120     ZBoe    C    A        0      0        2 
  21   chr21_8525120     ZGre    C    A        0      0        2 
  21   chr21_8525120     ZHar    C    A        0      0        2 
  21   chr21_8525120   Sample    C    A        0      0        2 
  21   chr21_8553017     AAsi    C    A        0      0        2 
  21   chr21_8553017     AKia    C    A        0      0        2 
  21   chr21_8553017     AOna    C    A        0      0        2 
  21   chr21_8553017     ASom    C    A        0      0        2 
  21   chr21_8553017     HCab    C    A        0      0        2 
  21   chr21_8553017     HPrz    C    A        0      0        2 
  21   chr21_8553017     ZBoe    C    A        0      0        2 
  21   chr21_8553017     ZGre    C    A        0      0        2 
  21   chr21_8553017     ZHar    C    A        1      2        2 
  21   chr21_8553017   Sample    C    A        0      0        2 
  21   chr21_8555162     AAsi    C    G        0      0        2 
  21   chr21_8555162     AKia    C    G        0      0        2 
  21   chr21_8555162     AOna    C    G        0      0        2 
  21   chr21_8555162     ASom    C    G        0      0        2 
  21   chr21_8555162     HCab    C    G        1      2        2 
  21   chr21_8555162     HPrz    C    G        1      2        2 
  21   chr21_8555162     ZBoe    C    G        0      0        2 
  21   chr21_8555162     ZGre    C    G        0      0        2 
  21   chr21_8555162     ZHar    C    G        0      0        2 
  21   chr21_8555162   Sample    C    G        0      0        2 
  21   chr21_8555441     AAsi    G    C        0      0        2 
  21   chr21_8555441     AKia    G    C        1      2        2 
  21   chr21_8555441     AOna    G    C        1      2        2 
  21   chr21_8555441     ASom    G    C        0      0        2 
  21   chr21_8555441     HCab    G    C        0      0        2 
  21   chr21_8555441     HPrz    G    C        0      0        2 
  21   chr21_8555441     ZBoe    G    C        0      0        2 
  21   chr21_8555441     ZGre    G    C        0      0        2 
  21   chr21_8555441     ZHar    G    C        0      0        2 
  21   chr21_8555441   Sample    G    C        0      0        2 
  21   chr21_8581378     AAsi    T    G        0      0        2 
  21   chr21_8581378     AKia    T    G        0      0        2 
  21   chr21_8581378     AOna    T    G        0      0        2 
  21   chr21_8581378     ASom    T    G        0      0        2 
  21   chr21_8581378     HCab    T    G        0      0        2 
  21   chr21_8581378     HPrz    T    G        0      0        2 
  21   chr21_8581378     ZBoe    T    G      0.5      1        2 
  21   chr21_8581378     ZGre    T    G        0      0        2 
  21   chr21_8581378     ZHar    T    G        0      0        2 
  21   chr21_8581378   Sample    T    G        0      0        2 
  21   chr21_8645466     AAsi    G    T        0      0        2 
  21   chr21_8645466     AKia    G    T        0      0        2 
  21   chr21_8645466     AOna    G    T        0      0        2 
  21   chr21_8645466     ASom    G    T        0      0        2 
  21   chr21_8645466     HCab    G    T        0      0        2 
  21   chr21_8645466     HPrz    G    T      0.5      1        2 
  21   chr21_8645466     ZBoe    G    T        0      0        2 
  21   chr21_8645466     ZGre    G    T        0      0        2 
  21   chr21_8645466     ZHar    G    T        0      0        2 
  21   chr21_8645466   Sample    G    T        0      0        2 
  21   chr21_8671100     AAsi    C    G        0      0        2 
  21   chr21_8671100     AKia    C    G        0      0        2 
  21   chr21_8671100     AOna    C    G        0      0        2 
  21   chr21_8671100     ASom    C    G        0      0        2 
  21   chr21_8671100     HCab    C    G        0      0        2 
  21   chr21_8671100     HPrz    C    G        0      0        2 
  21   chr21_8671100     ZBoe    C    G        0      0        2 
  21   chr21_8671100     ZGre    C    G        0      0        2 
  21   chr21_8671100     ZHar    C    G      0.5      1        2 
  21   chr21_8671100   Sample    C    G        0      0        2 
  21   chr21_8683644     AAsi    C    A        0      0        2 
  21   chr21_8683644     AKia    C    A        0      0        2 
  21   chr21_8683644     AOna    C    A        0      0        2 
  21   chr21_8683644     ASom    C    A        0      0        2 
  21   chr21_8683644     HCab    C    A      0.5      1        2 
  21   chr21_8683644     HPrz    C    A        1      2        2 
  21   chr21_8683644     ZBoe    C    A        0      0        2 
  21   chr21_8683644     ZGre    C    A        0      0        2 
  21   chr21_8683644     ZHar    C    A        0      0        2 
  21   chr21_8683644   Sample    C    A        0      0        2 
  21   chr21_8689708     AAsi    G    T        0      0        2 
  21   chr21_8689708     AKia    G    T        1      2        2 
  21   chr21_8689708     AOna    G    T      0.5      1        2 
  21   chr21_8689708     ASom    G    T        0      0        2 
  21   chr21_8689708     HCab    G    T        0      0        2 
  21   chr21_8689708     HPrz    G    T        0      0        2 
  21   chr21_8689708     ZBoe    G    T        0      0        2 
  21   chr21_8689708     ZGre    G    T        0      0        2 
  21   chr21_8689708     ZHar    G    T        0      0        2 
  21   chr21_8689708   Sample    G    T        0      0        2 
  21   chr21_8691657     AAsi    C    A        0      0        2 
  21   chr21_8691657     AKia    C    A        0      0        2 
  21   chr21_8691657     AOna    C    A        0      0        2 
  21   chr21_8691657     ASom    C    A        0      0        2 
  21   chr21_8691657     HCab    C    A        0      0        2 
  21   chr21_8691657     HPrz    C    A        0      0        2 
  21   chr21_8691657     ZBoe    C    A        0      0        2 
  21   chr21_8691657     ZGre    C    A      0.5      1        2 
  21   chr21_8691657     ZHar    C    A        0      0        2 
  21   chr21_8691657   Sample    C    A        0      0        2 
  21   chr21_8762800     AAsi    G    C        0      0        2 
  21   chr21_8762800     AKia    G    C        0      0        2 
  21   chr21_8762800     AOna    G    C        0      0        2 
  21   chr21_8762800     ASom    G    C        0      0        2 
  21   chr21_8762800     HCab    G    C        0      0        2 
  21   chr21_8762800     HPrz    G    C        0      0        2 
  21   chr21_8762800     ZBoe    G    C        0      0        2 
  21   chr21_8762800     ZGre    G    C        0      0        2 
  21   chr21_8762800     ZHar    G    C      0.5      1        2 
  21   chr21_8762800   Sample    G    C        0      0        2 
  21   chr21_8793522     AAsi    T    G      0.5      1        2 
  21   chr21_8793522     AKia    T    G        0      0        2 
  21   chr21_8793522     AOna    T    G        0      0        2 
  21   chr21_8793522     ASom    T    G        0      0        2 
  21   chr21_8793522     HCab    T    G        0      0        2 
  21   chr21_8793522     HPrz    T    G        0      0        2 
  21   chr21_8793522     ZBoe    T    G        0      0        2 
  21   chr21_8793522     ZGre    T    G        0      0        2 
  21   chr21_8793522     ZHar    T    G        0      0        2 
  21   chr21_8793522   Sample    T    G        1      2        2 
  21   chr21_8861193     AAsi    T    G        0      0        2 
  21   chr21_8861193     AKia    T    G        0      0        2 
  21   chr21_8861193     AOna    T    G        0      0        2 
  21   chr21_8861193     ASom    T    G        0      0        2 
  21   chr21_8861193     HCab    T    G        1      2        2 
  21   chr21_8861193     HPrz    T    G        1      2        2 
  21   chr21_8861193     ZBoe    T    G        0      0        2 
  21   chr21_8861193     ZGre    T    G        0      0        2 
  21   chr21_8861193     ZHar    T    G        0      0        2 
  21   chr21_8861193   Sample    T    G        0      0        2 
  21   chr21_8894305     AAsi    C    G        0      0        2 
  21   chr21_8894305     AKia    C    G        0      0        2 
  21   chr21_8894305     AOna    C    G        0      0        2 
  21   chr21_8894305     ASom    C    G        0      0        2 
  21   chr21_8894305     HCab    C    G        1      2        2 
  21   chr21_8894305     HPrz    C    G        1      2        2 
  21   chr21_8894305     ZBoe    C    G        0      0        2 
  21   chr21_8894305     ZGre    C    G        0      0        2 
  21   chr21_8894305     ZHar    C    G        0      0        2 
  21   chr21_8894305   Sample    C    G        0      0        2 
  21   chr21_8905077     AAsi    A    T        0      0        2 
  21   chr21_8905077     AKia    A    T        0      0        2 
  21   chr21_8905077     AOna    A    T        0      0        2 
  21   chr21_8905077     ASom    A    T        0      0        2 
  21   chr21_8905077     HCab    A    T        1      2        2 
  21   chr21_8905077     HPrz    A    T        1      2        2 
  21   chr21_8905077     ZBoe    A    T        0      0        2 
  21   chr21_8905077     ZGre    A    T        0      0        2 
  21   chr21_8905077     ZHar    A    T        0      0        2 
  21   chr21_8905077   Sample    A    T        0      0        2 
  21   chr21_8919564     AAsi    A    T        0      0        2 
  21   chr21_8919564     AKia    A    T        0      0        2 
  21   chr21_8919564     AOna    A    T        0      0        2 
  21   chr21_8919564     ASom    A    T        0      0        2 
  21   chr21_8919564     HCab    A    T        1      2        2 
  21   chr21_8919564     HPrz    A    T        1      2        2 
  21   chr21_8919564     ZBoe    A    T        0      0        2 
  21   chr21_8919564     ZGre    A    T        0      0        2 
  21   chr21_8919564     ZHar    A    T        0      0        2 
  21   chr21_8919564   Sample    A    T        0      0        2 
  21   chr21_8972601     AAsi    C    A        0      0        2 
  21   chr21_8972601     AKia    C    A        0      0        2 
  21   chr21_8972601     AOna    C    A        0      0        2 
  21   chr21_8972601     ASom    C    A        0      0        2 
  21   chr21_8972601     HCab    C    A        0      0        2 
  21   chr21_8972601     HPrz    C    A        0      0        2 
  21   chr21_8972601     ZBoe    C    A        0      0        2 
  21   chr21_8972601     ZGre    C    A        1      2        2 
  21   chr21_8972601     ZHar    C    A        0      0        2 
  21   chr21_8972601   Sample    C    A        0      0        2 
  21   chr21_8978955     AAsi    T    G        0      0        2 
  21   chr21_8978955     AKia    T    G        1      2        2 
  21   chr21_8978955     AOna    T    G        0      0        2 
  21   chr21_8978955     ASom    T    G        0      0        2 
  21   chr21_8978955     HCab    T    G        0      0        2 
  21   chr21_8978955     HPrz    T    G        0      0        2 
  21   chr21_8978955     ZBoe    T    G        0      0        2 
  21   chr21_8978955     ZGre    T    G        0      0        2 
  21   chr21_8978955     ZHar    T    G        0      0        2 
  21   chr21_8978955   Sample    T    G        0      0        2 
  21   chr21_8982928     AAsi    C    G        0      0        2 
  21   chr21_8982928     AKia    C    G        0      0        2 
  21   chr21_8982928     AOna    C    G        0      0        2 
  21   chr21_8982928     ASom    C    G        0      0        2 
  21   chr21_8982928     HCab    C    G        1      2        2 
  21   chr21_8982928     HPrz    C    G        1      2        2 
  21   chr21_8982928     ZBoe    C    G        0      0        2 
  21   chr21_8982928     ZGre    C    G        0      0        2 
  21   chr21_8982928     ZHar    C    G        0      0        2 
  21   chr21_8982928   Sample    C    G        0      0        2 
  21   chr21_8984011     AAsi    C    G        0      0        2 
  21   chr21_8984011     AKia    C    G        0      0        2 
  21   chr21_8984011     AOna    C    G        0      0        2 
  21   chr21_8984011     ASom    C    G        0      0        2 
  21   chr21_8984011     HCab    C    G        1      2        2 
  21   chr21_8984011     HPrz    C    G        1      2        2 
  21   chr21_8984011     ZBoe    C    G        0      0        2 
  21   chr21_8984011     ZGre    C    G        0      0        2 
  21   chr21_8984011     ZHar    C    G        0      0        2 
  21   chr21_8984011   Sample    C    G        0      0        2 
  21   chr21_8984652     AAsi    T    A        0      0        2 
  21   chr21_8984652     AKia    T    A        0      0        2 
  21   chr21_8984652     AOna    T    A        0      0        2 
  21   chr21_8984652     ASom    T    A        0      0        2 
  21   chr21_8984652     HCab    T    A        1      2        2 
  21   chr21_8984652     HPrz    T    A        1      2        2 
  21   chr21_8984652     ZBoe    T    A        0      0        2 
  21   chr21_8984652     ZGre    T    A        0      0        2 
  21   chr21_8984652     ZHar    T    A        0      0        2 
  21   chr21_8984652   Sample    T    A        0      0        2 
  21   chr21_8997681     AAsi    A    C        0      0        2 
  21   chr21_8997681     AKia    A    C        0      0        2 
  21   chr21_8997681     AOna    A    C        0      0        2 
  21   chr21_8997681     ASom    A    C        0      0        2 
  21   chr21_8997681     HCab    A    C        0      0        2 
  21   chr21_8997681     HPrz    A    C        0      0        2 
  21   chr21_8997681     ZBoe    A    C        0      0        2 
  21   chr21_8997681     ZGre    A    C        0      0        2 
  21   chr21_8997681     ZHar    A    C      0.5      1        2 
  21   chr21_8997681   Sample    A    C        0      0        2 
  21   chr21_9007757     AAsi    A    C        0      0        2 
  21   chr21_9007757     AKia    A    C        0      0        2 
  21   chr21_9007757     AOna    A    C        0      0        2 
  21   chr21_9007757     ASom    A    C        0      0        2 
  21   chr21_9007757     HCab    A    C        1      2        2 
  21   chr21_9007757     HPrz    A    C        1      2        2 
  21   chr21_9007757     ZBoe    A    C        0      0        2 
  21   chr21_9007757     ZGre    A    C        0      0        2 
  21   chr21_9007757     ZHar    A    C        0      0        2 
  21   chr21_9007757   Sample    A    C        0      0        2 
  21   chr21_9020573     AAsi    C    A        0      0        2 
  21   chr21_9020573     AKia    C    A        0      0        2 
  21   chr21_9020573     AOna    C    A        0      0        2 
  21   chr21_9020573     ASom    C    A        0      0        2 
  21   chr21_9020573     HCab    C    A        0      0        2 
  21   chr21_9020573     HPrz    C    A        0      0        2 
  21   chr21_9020573     ZBoe    C    A        0      0        2 
  21   chr21_9020573     ZGre    C    A        0      0        2 
  21   chr21_9020573     ZHar    C    A        1      2        2 
  21   chr21_9020573   Sample    C    A        0      0        2 
  21   chr21_9075916     AAsi    G    C        0      0        2 
  21   chr21_9075916     AKia    G    C        0      0        2 
  21   chr21_9075916     AOna    G    C        0      0        2 
  21   chr21_9075916     ASom    G    C        0      0        2 
  21   chr21_9075916     HCab    G    C        1      2        2 
  21   chr21_9075916     HPrz    G    C        1      2        2 
  21   chr21_9075916     ZBoe    G    C        0      0        2 
  21   chr21_9075916     ZGre    G    C        0      0        2 
  21   chr21_9075916     ZHar    G    C        0      0        2 
  21   chr21_9075916   Sample    G    C        0      0        2 
  21   chr21_9092030     AAsi    T    A        0      0        2 
  21   chr21_9092030     AKia    T    A        0      0        2 
  21   chr21_9092030     AOna    T    A        0      0        2 
  21   chr21_9092030     ASom    T    A        0      0        2 
  21   chr21_9092030     HCab    T    A        1      2        2 
  21   chr21_9092030     HPrz    T    A        1      2        2 
  21   chr21_9092030     ZBoe    T    A        0      0        2 
  21   chr21_9092030     ZGre    T    A        0      0        2 
  21   chr21_9092030     ZHar    T    A        0      0        2 
  21   chr21_9092030   Sample    T    A        0      0        2 
  21   chr21_9113464     AAsi    G    C        0      0        2 
  21   chr21_9113464     AKia    G    C        0      0        2 
  21   chr21_9113464     AOna    G    C        0      0        2 
  21   chr21_9113464     ASom    G    C        0      0        2 
  21   chr21_9113464     HCab    G    C        0      0        2 
  21   chr21_9113464     HPrz    G    C        1      2        2 
  21   chr21_9113464     ZBoe    G    C        0      0        2 
  21   chr21_9113464     ZGre    G    C        0      0        2 
  21   chr21_9113464     ZHar    G    C        0      0        2 
  21   chr21_9113464   Sample    G    C        0      0        2 
  21   chr21_9118779     AAsi    T    G        0      0        2 
  21   chr21_9118779     AKia    T    G        0      0        2 
  21   chr21_9118779     AOna    T    G        0      0        2 
  21   chr21_9118779     ASom    T    G        0      0        2 
  21   chr21_9118779     HCab    T    G        0      0        2 
  21   chr21_9118779     HPrz    T    G        0      0        2 
  21   chr21_9118779     ZBoe    T    G        0      0        2 
  21   chr21_9118779     ZGre    T    G        1      2        2 
  21   chr21_9118779     ZHar    T    G        0      0        2 
  21   chr21_9118779   Sample    T    G        0      0        2 
  21   chr21_9123039     AAsi    A    T        0      0        2 
  21   chr21_9123039     AKia    A    T        0      0        2 
  21   chr21_9123039     AOna    A    T        0      0        2 
  21   chr21_9123039     ASom    A    T        0      0        2 
  21   chr21_9123039     HCab    A    T        0      0        2 
  21   chr21_9123039     HPrz    A    T        0      0        2 
  21   chr21_9123039     ZBoe    A    T      0.5      1        2 
  21   chr21_9123039     ZGre    A    T        0      0        2 
  21   chr21_9123039     ZHar    A    T        0      0        2 
  21   chr21_9123039   Sample    A    T        0      0        2 
  21   chr21_9145876     AAsi    G    T        0      0        2 
  21   chr21_9145876     AKia    G    T        0      0        2 
  21   chr21_9145876     AOna    G    T        0      0        2 
  21   chr21_9145876     ASom    G    T        0      0        2 
  21   chr21_9145876     HCab    G    T        0      0        2 
  21   chr21_9145876     HPrz    G    T        0      0        2 
  21   chr21_9145876     ZBoe    G    T      0.5      1        2 
  21   chr21_9145876     ZGre    G    T        0      0        2 
  21   chr21_9145876     ZHar    G    T        0      0        2 
  21   chr21_9145876   Sample    G    T        0      0        2 
  21   chr21_9146286     AAsi    T    A        0      0        2 
  21   chr21_9146286     AKia    T    A        0      0        2 
  21   chr21_9146286     AOna    T    A        0      0        2 
  21   chr21_9146286     ASom    T    A        0      0        2 
  21   chr21_9146286     HCab    T    A        0      0        2 
  21   chr21_9146286     HPrz    T    A        0      0        2 
  21   chr21_9146286     ZBoe    T    A        0      0        2 
  21   chr21_9146286     ZGre    T    A        1      2        2 
  21   chr21_9146286     ZHar    T    A        0      0        2 
  21   chr21_9146286   Sample    T    A        0      0        2 
  21   chr21_9152956     AAsi    G    C        0      0        2 
  21   chr21_9152956     AKia    G    C        0      0        2 
  21   chr21_9152956     AOna    G    C        1      2        2 
  21   chr21_9152956     ASom    G    C        0      0        2 
  21   chr21_9152956     HCab    G    C        0      0        2 
  21   chr21_9152956     HPrz    G    C        0      0        2 
  21   chr21_9152956     ZBoe    G    C        0      0        2 
  21   chr21_9152956     ZGre    G    C        0      0        2 
  21   chr21_9152956     ZHar    G    C        0      0        2 
  21   chr21_9152956   Sample    G    C        0      0        2 
  21   chr21_9209000     AAsi    A    C        0      0        2 
  21   chr21_9209000     AKia    A    C        0      0        2 
  21   chr21_9209000     AOna    A    C        0      0        2 
  21   chr21_9209000     ASom    A    C        1      2        2 
  21   chr21_9209000     HCab    A    C        0      0        2 
  21   chr21_9209000     HPrz    A    C        0      0        2 
  21   chr21_9209000     ZBoe    A    C        0      0        2 
  21   chr21_9209000     ZGre    A    C        0      0        2 
  21   chr21_9209000     ZHar    A    C        0      0        2 
  21   chr21_9209000   Sample    A    C        0      0        2 
  21   chr21_9221368     AAsi    G    T        0      0        2 
  21   chr21_9221368     AKia    G    T        0      0        2 
  21   chr21_9221368     AOna    G    T        0      0        2 
  21   chr21_9221368     ASom    G    T        0      0        2 
  21   chr21_9221368     HCab    G    T        0      0        2 
  21   chr21_9221368     HPrz    G    T        0      0        2 
  21   chr21_9221368     ZBoe    G    T        0      0        2 
  21   chr21_9221368     ZGre    G    T        1      2        2 
  21   chr21_9221368     ZHar    G    T        0      0        2 
  21   chr21_9221368   Sample    G    T        0      0        2 
  21   chr21_9248048     AAsi    C    G        0      0        2 
  21   chr21_9248048     AKia    C    G        0      0        2 
  21   chr21_9248048     AOna    C    G        0      0        2 
  21   chr21_9248048     ASom    C    G        0      0        2 
  21   chr21_9248048     HCab    C    G        0      0        2 
  21   chr21_9248048     HPrz    C    G        0      0        2 
  21   chr21_9248048     ZBoe    C    G        0      0        2 
  21   chr21_9248048     ZGre    C    G      0.5      1        2 
  21   chr21_9248048     ZHar    C    G        0      0        2 
  21   chr21_9248048   Sample    C    G        0      0        2 
  21   chr21_9267993     AAsi    C    A        0      0        2 
  21   chr21_9267993     AKia    C    A        0      0        2 
  21   chr21_9267993     AOna    C    A        0      0        2 
  21   chr21_9267993     ASom    C    A        0      0        2 
  21   chr21_9267993     HCab    C    A        0      0        2 
  21   chr21_9267993     HPrz    C    A        0      0        2 
  21   chr21_9267993     ZBoe    C    A      0.5      1        2 
  21   chr21_9267993     ZGre    C    A        0      0        2 
  21   chr21_9267993     ZHar    C    A        0      0        2 
  21   chr21_9267993   Sample    C    A        0      0        2 
  21   chr21_9285700     AAsi    G    T        0      0        2 
  21   chr21_9285700     AKia    G    T        0      0        2 
  21   chr21_9285700     AOna    G    T        0      0        2 
  21   chr21_9285700     ASom    G    T        0      0        2 
  21   chr21_9285700     HCab    G    T        1      2        2 
  21   chr21_9285700     HPrz    G    T        1      2        2 
  21   chr21_9285700     ZBoe    G    T        0      0        2 
  21   chr21_9285700     ZGre    G    T        0      0        2 
  21   chr21_9285700     ZHar    G    T        0      0        2 
  21   chr21_9285700   Sample    G    T        0      0        2 
  21   chr21_9311277     AAsi    T    A        0      0        2 
  21   chr21_9311277     AKia    T    A        0      0        2 
  21   chr21_9311277     AOna    T    A        0      0        2 
  21   chr21_9311277     ASom    T    A        0      0        2 
  21   chr21_9311277     HCab    T    A        1      2        2 
  21   chr21_9311277     HPrz    T    A        1      2        2 
  21   chr21_9311277     ZBoe    T    A        0      0        2 
  21   chr21_9311277     ZGre    T    A        0      0        2 
  21   chr21_9311277     ZHar    T    A        0      0        2 
  21   chr21_9311277   Sample    T    A        0      0        2 
  21   chr21_9324465     AAsi    G    T        0      0        2 
  21   chr21_9324465     AKia    G    T        0      0        2 
  21   chr21_9324465     AOna    G    T        0      0        2 
  21   chr21_9324465     ASom    G    T        0      0        2 
  21   chr21_9324465     HCab    G    T        0      0        2 
  21   chr21_9324465     HPrz    G    T        0      0        2 
  21   chr21_9324465     ZBoe    G    T        0      0        2 
  21   chr21_9324465     ZGre    G    T        1      2        2 
  21   chr21_9324465     ZHar    G    T        0      0        2 
  21   chr21_9324465   Sample    G    T        0      0        2 
  21   chr21_9338499     AAsi    A    C        1      2        2 
  21   chr21_9338499     AKia    A    C        0      0        2 
  21   chr21_9338499     AOna    A    C        0      0        2 
  21   chr21_9338499     ASom    A    C        1      2        2 
  21   chr21_9338499     HCab    A    C        0      0        2 
  21   chr21_9338499     HPrz    A    C        0      0        2 
  21   chr21_9338499     ZBoe    A    C        0      0        2 
  21   chr21_9338499     ZGre    A    C        0      0        2 
  21   chr21_9338499     ZHar    A    C        0      0        2 
  21   chr21_9338499   Sample    A    C        1      2        2 
  21   chr21_9338532     AAsi    C    A        0      0        2 
  21   chr21_9338532     AKia    C    A        0      0        2 
  21   chr21_9338532     AOna    C    A        0      0        2 
  21   chr21_9338532     ASom    C    A        0      0        2 
  21   chr21_9338532     HCab    C    A        1      2        2 
  21   chr21_9338532     HPrz    C    A        1      2        2 
  21   chr21_9338532     ZBoe    C    A        0      0        2 
  21   chr21_9338532     ZGre    C    A        0      0        2 
  21   chr21_9338532     ZHar    C    A        0      0        2 
  21   chr21_9338532   Sample    C    A        0      0        2 
  21   chr21_9338724     AAsi    C    A        0      0        2 
  21   chr21_9338724     AKia    C    A        0      0        2 
  21   chr21_9338724     AOna    C    A        0      0        2 
  21   chr21_9338724     ASom    C    A        0      0        2 
  21   chr21_9338724     HCab    C    A        0      0        2 
  21   chr21_9338724     HPrz    C    A        0      0        2 
  21   chr21_9338724     ZBoe    C    A        1      2        2 
  21   chr21_9338724     ZGre    C    A        0      0        2 
  21   chr21_9338724     ZHar    C    A        0      0        2 
  21   chr21_9338724   Sample    C    A        0      0        2 
  21   chr21_9344748     AAsi    C    G        0      0        2 
  21   chr21_9344748     AKia    C    G        0      0        2 
  21   chr21_9344748     AOna    C    G        0      0        2 
  21   chr21_9344748     ASom    C    G        0      0        2 
  21   chr21_9344748     HCab    C    G        0      0        2 
  21   chr21_9344748     HPrz    C    G        0      0        2 
  21   chr21_9344748     ZBoe    C    G        0      0        2 
  21   chr21_9344748     ZGre    C    G        0      0        2 
  21   chr21_9344748     ZHar    C    G      0.5      1        2 
  21   chr21_9344748   Sample    C    G        0      0        2 
  21   chr21_9347681     AAsi    T    G        1      2        2 
  21   chr21_9347681     AKia    T    G        0      0        2 
  21   chr21_9347681     AOna    T    G        0      0        2 
  21   chr21_9347681     ASom    T    G        1      2        2 
  21   chr21_9347681     HCab    T    G        0      0        2 
  21   chr21_9347681     HPrz    T    G        0      0        2 
  21   chr21_9347681     ZBoe    T    G        0      0        2 
  21   chr21_9347681     ZGre    T    G        0      0        2 
  21   chr21_9347681     ZHar    T    G        0      0        2 
  21   chr21_9347681   Sample    T    G        1      2        2 
  21   chr21_9372251     AAsi    A    C      0.5      1        2 
  21   chr21_9372251     AKia    A    C        0      0        2 
  21   chr21_9372251     AOna    A    C        0      0        2 
  21   chr21_9372251     ASom    A    C        0      0        2 
  21   chr21_9372251     HCab    A    C        0      0        2 
  21   chr21_9372251     HPrz    A    C        0      0        2 
  21   chr21_9372251     ZBoe    A    C        0      0        2 
  21   chr21_9372251     ZGre    A    C        0      0        2 
  21   chr21_9372251     ZHar    A    C        0      0        2 
  21   chr21_9372251   Sample    A    C        0      0        2 
  21   chr21_9385432     AAsi    G    T        0      0        2 
  21   chr21_9385432     AKia    G    T        0      0        2 
  21   chr21_9385432     AOna    G    T        0      0        2 
  21   chr21_9385432     ASom    G    T        0      0        2 
  21   chr21_9385432     HCab    G    T        0      0        2 
  21   chr21_9385432     HPrz    G    T        0      0        2 
  21   chr21_9385432     ZBoe    G    T      0.5      1        2 
  21   chr21_9385432     ZGre    G    T        0      0        2 
  21   chr21_9385432     ZHar    G    T        0      0        2 
  21   chr21_9385432   Sample    G    T        0      0        2 
  21   chr21_9392836     AAsi    T    A        0      0        2 
  21   chr21_9392836     AKia    T    A        0      0        2 
  21   chr21_9392836     AOna    T    A        0      0        2 
  21   chr21_9392836     ASom    T    A        0      0        2 
  21   chr21_9392836     HCab    T    A        0      0        2 
  21   chr21_9392836     HPrz    T    A        0      0        2 
  21   chr21_9392836     ZBoe    T    A        1      2        2 
  21   chr21_9392836     ZGre    T    A        0      0        2 
  21   chr21_9392836     ZHar    T    A        0      0        2 
  21   chr21_9392836   Sample    T    A        0      0        2 
  21   chr21_9396633     AAsi    A    C        0      0        2 
  21   chr21_9396633     AKia    A    C        0      0        2 
  21   chr21_9396633     AOna    A    C        0      0        2 
  21   chr21_9396633     ASom    A    C        0      0        2 
  21   chr21_9396633     HCab    A    C        1      2        2 
  21   chr21_9396633     HPrz    A    C        1      2        2 
  21   chr21_9396633     ZBoe    A    C      0.5      1        2 
  21   chr21_9396633     ZGre    A    C        1      2        2 
  21   chr21_9396633     ZHar    A    C        1      2        2 
  21   chr21_9396633   Sample    A    C        0      0        2 
  21   chr21_9467210     AAsi    T    G        0      0        2 
  21   chr21_9467210     AKia    T    G        0      0        2 
  21   chr21_9467210     AOna    T    G        0      0        2 
  21   chr21_9467210     ASom    T    G        0      0        2 
  21   chr21_9467210     HCab    T    G        1      2        2 
  21   chr21_9467210     HPrz    T    G        1      2        2 
  21   chr21_9467210     ZBoe    T    G        0      0        2 
  21   chr21_9467210     ZGre    T    G        0      0        2 
  21   chr21_9467210     ZHar    T    G        0      0        2 
  21   chr21_9467210   Sample    T    G        0      0        2 
  21   chr21_9478031     AAsi    A    C        0      0        2 
  21   chr21_9478031     AKia    A    C        0      0        2 
  21   chr21_9478031     AOna    A    C        0      0        2 
  21   chr21_9478031     ASom    A    C        0      0        2 
  21   chr21_9478031     HCab    A    C        0      0        2 
  21   chr21_9478031     HPrz    A    C        0      0        2 
  21   chr21_9478031     ZBoe    A    C        0      0        2 
  21   chr21_9478031     ZGre    A    C        0      0        2 
  21   chr21_9478031     ZHar    A    C      0.5      1        2 
  21   chr21_9478031   Sample    A    C        0      0        2 
  21   chr21_9480254     AAsi    G    T        0      0        2 
  21   chr21_9480254     AKia    G    T        0      0        2 
  21   chr21_9480254     AOna    G    T        0      0        2 
  21   chr21_9480254     ASom    G    T        0      0        2 
  21   chr21_9480254     HCab    G    T        1      2        2 
  21   chr21_9480254     HPrz    G    T        1      2        2 
  21   chr21_9480254     ZBoe    G    T        0      0        2 
  21   chr21_9480254     ZGre    G    T        0      0        2 
  21   chr21_9480254     ZHar    G    T        0      0        2 
  21   chr21_9480254   Sample    G    T        0      0        2 
  21   chr21_9523507     AAsi    G    T        0      0        2 
  21   chr21_9523507     AKia    G    T        1      2        2 
  21   chr21_9523507     AOna    G    T        1      2        2 
  21   chr21_9523507     ASom    G    T        0      0        2 
  21   chr21_9523507     HCab    G    T        0      0        2 
  21   chr21_9523507     HPrz    G    T        0      0        2 
  21   chr21_9523507     ZBoe    G    T        0      0        2 
  21   chr21_9523507     ZGre    G    T        0      0        2 
  21   chr21_9523507     ZHar    G    T        0      0        2 
  21   chr21_9523507   Sample    G    T        0      0        2 
  21   chr21_9542912     AAsi    G    C        0      0        2 
  21   chr21_9542912     AKia    G    C        0      0        2 
  21   chr21_9542912     AOna    G    C        0      0        2 
  21   chr21_9542912     ASom    G    C        0      0        2 
  21   chr21_9542912     HCab    G    C        1      2        2 
  21   chr21_9542912     HPrz    G    C        1      2        2 
  21   chr21_9542912     ZBoe    G    C        0      0        2 
  21   chr21_9542912     ZGre    G    C        0      0        2 
  21   chr21_9542912     ZHar    G    C        0      0        2 
  21   chr21_9542912   Sample    G    C        0      0        2 
  21   chr21_9545400     AAsi    C    A        0      0        2 
  21   chr21_9545400     AKia    C    A        0      0        2 
  21   chr21_9545400     AOna    C    A        0      0        2 
  21   chr21_9545400     ASom    C    A        1      2        2 
  21   chr21_9545400     HCab    C    A        0      0        2 
  21   chr21_9545400     HPrz    C    A        0      0        2 
  21   chr21_9545400     ZBoe    C    A        0      0        2 
  21   chr21_9545400     ZGre    C    A        0      0        2 
  21   chr21_9545400     ZHar    C    A        0      0        2 
  21   chr21_9545400   Sample    C    A        0      0        2 
  21   chr21_9567169     AAsi    T    A        0      0        2 
  21   chr21_9567169     AKia    T    A        0      0        2 
  21   chr21_9567169     AOna    T    A        0      0        2 
  21   chr21_9567169     ASom    T    A        0      0        2 
  21   chr21_9567169     HCab    T    A        0      0        2 
  21   chr21_9567169     HPrz    T    A        0      0        2 
  21   chr21_9567169     ZBoe    T    A      0.5      1        2 
  21   chr21_9567169     ZGre    T    A        0      0        2 
  21   chr21_9567169     ZHar    T    A        0      0        2 
  21   chr21_9567169   Sample    T    A        0      0        2 
  21   chr21_9590297     AAsi    G    C        1      2        2 
  21   chr21_9590297     AKia    G    C        0      0        2 
  21   chr21_9590297     AOna    G    C        0      0        2 
  21   chr21_9590297     ASom    G    C        0      0        2 
  21   chr21_9590297     HCab    G    C        0      0        2 
  21   chr21_9590297     HPrz    G    C        0      0        2 
  21   chr21_9590297     ZBoe    G    C        0      0        2 
  21   chr21_9590297     ZGre    G    C        0      0        2 
  21   chr21_9590297     ZHar    G    C        0      0        2 
  21   chr21_9590297   Sample    G    C        0      0        2 
  21   chr21_9592762     AAsi    C    A        0      0        2 
  21   chr21_9592762     AKia    C    A        0      0        2 
  21   chr21_9592762     AOna    C    A        0      0        2 
  21   chr21_9592762     ASom    C    A        0      0        2 
  21   chr21_9592762     HCab    C    A        0      0        2 
  21   chr21_9592762     HPrz    C    A        0      0        2 
  21   chr21_9592762     ZBoe    C    A        0      0        2 
  21   chr21_9592762     ZGre    C    A        0      0        2 
  21   chr21_9592762     ZHar    C    A        1      2        2 
  21   chr21_9592762   Sample    C    A        0      0        2 
  21   chr21_9598697     AAsi    A    C        0      0        2 
  21   chr21_9598697     AKia    A    C        0      0        2 
  21   chr21_9598697     AOna    A    C        0      0        2 
  21   chr21_9598697     ASom    A    C        0      0        2 
  21   chr21_9598697     HCab    A    C        1      2        2 
  21   chr21_9598697     HPrz    A    C        1      2        2 
  21   chr21_9598697     ZBoe    A    C        0      0        2 
  21   chr21_9598697     ZGre    A    C        0      0        2 
  21   chr21_9598697     ZHar    A    C        0      0        2 
  21   chr21_9598697   Sample    A    C        0      0        2 
  21   chr21_9643498     AAsi    A    C        0      0        2 
  21   chr21_9643498     AKia    A    C        1      2        2 
  21   chr21_9643498     AOna    A    C        0      0        2 
  21   chr21_9643498     ASom    A    C        0      0        2 
  21   chr21_9643498     HCab    A    C        0      0        2 
  21   chr21_9643498     HPrz    A    C        0      0        2 
  21   chr21_9643498     ZBoe    A    C        0      0        2 
  21   chr21_9643498     ZGre    A    C        0      0        2 
  21   chr21_9643498     ZHar    A    C        0      0        2 
  21   chr21_9643498   Sample    A    C        0      0        2 
  21   chr21_9675766     AAsi    A    C        0      0        2 
  21   chr21_9675766     AKia    A    C        0      0        2 
  21   chr21_9675766     AOna    A    C        0      0        2 
  21   chr21_9675766     ASom    A    C        0      0        2 
  21   chr21_9675766     HCab    A    C        0      0        2 
  21   chr21_9675766     HPrz    A    C        0      0        2 
  21   chr21_9675766     ZBoe    A    C        0      0        2 
  21   chr21_9675766     ZGre    A    C        1      2        2 
  21   chr21_9675766     ZHar    A    C        0      0        2 
  21   chr21_9675766   Sample    A    C        0      0        2 
  21   chr21_9710697     AAsi    G    T        0      0        2 
  21   chr21_9710697     AKia    G    T        0      0        2 
  21   chr21_9710697     AOna    G    T        0      0        2 
  21   chr21_9710697     ASom    G    T        0      0        2 
  21   chr21_9710697     HCab    G    T        0      0        2 
  21   chr21_9710697     HPrz    G    T        0      0        2 
  21   chr21_9710697     ZBoe    G    T      0.5      1        2 
  21   chr21_9710697     ZGre    G    T        0      0        2 
  21   chr21_9710697     ZHar    G    T        0      0        2 
  21   chr21_9710697   Sample    G    T        0      0        2 
  21   chr21_9725937     AAsi    C    G        1      2        2 
  21   chr21_9725937     AKia    C    G        0      0        2 
  21   chr21_9725937     AOna    C    G        0      0        2 
  21   chr21_9725937     ASom    C    G        1      2        2 
  21   chr21_9725937     HCab    C    G        0      0        2 
  21   chr21_9725937     HPrz    C    G        0      0        2 
  21   chr21_9725937     ZBoe    C    G        0      0        2 
  21   chr21_9725937     ZGre    C    G        0      0        2 
  21   chr21_9725937     ZHar    C    G        0      0        2 
  21   chr21_9725937   Sample    C    G        1      2        2 
  21   chr21_9732833     AAsi    T    A        0      0        2 
  21   chr21_9732833     AKia    T    A        0      0        2 
  21   chr21_9732833     AOna    T    A        0      0        2 
  21   chr21_9732833     ASom    T    A        0      0        2 
  21   chr21_9732833     HCab    T    A        1      2        2 
  21   chr21_9732833     HPrz    T    A        1      2        2 
  21   chr21_9732833     ZBoe    T    A        0      0        2 
  21   chr21_9732833     ZGre    T    A        0      0        2 
  21   chr21_9732833     ZHar    T    A        0      0        2 
  21   chr21_9732833   Sample    T    A        0      0        2 
  21   chr21_9754907     AAsi    C    G        0      0        2 
  21   chr21_9754907     AKia    C    G        0      0        2 
  21   chr21_9754907     AOna    C    G        0      0        2 
  21   chr21_9754907     ASom    C    G        0      0        2 
  21   chr21_9754907     HCab    C    G      0.5      1        2 
  21   chr21_9754907     HPrz    C    G        0      0        2 
  21   chr21_9754907     ZBoe    C    G        0      0        2 
  21   chr21_9754907     ZGre    C    G        0      0        2 
  21   chr21_9754907     ZHar    C    G        0      0        2 
  21   chr21_9754907   Sample    C    G        0      0        2 
  21   chr21_9759536     AAsi    T    G        0      0        2 
  21   chr21_9759536     AKia    T    G        0      0        2 
  21   chr21_9759536     AOna    T    G        0      0        2 
  21   chr21_9759536     ASom    T    G        0      0        2 
  21   chr21_9759536     HCab    T    G        0      0        2 
  21   chr21_9759536     HPrz    T    G        0      0        2 
  21   chr21_9759536     ZBoe    T    G        1      2        2 
  21   chr21_9759536     ZGre    T    G        1      2        2 
  21   chr21_9759536     ZHar    T    G        1      2        2 
  21   chr21_9759536   Sample    T    G        0      0        2 
  21   chr21_9774859     AAsi    A    C        0      0        2 
  21   chr21_9774859     AKia    A    C        0      0        2 
  21   chr21_9774859     AOna    A    C        0      0        2 
  21   chr21_9774859     ASom    A    C        0      0        2 
  21   chr21_9774859     HCab    A    C        0      0        2 
  21   chr21_9774859     HPrz    A    C        0      0        2 
  21   chr21_9774859     ZBoe    A    C      0.5      1        2 
  21   chr21_9774859     ZGre    A    C        0      0        2 
  21   chr21_9774859     ZHar    A    C        0      0        2 
  21   chr21_9774859   Sample    A    C        0      0        2 
  21   chr21_9802284     AAsi    G    C        0      0        2 
  21   chr21_9802284     AKia    G    C        0      0        2 
  21   chr21_9802284     AOna    G    C        0      0        2 
  21   chr21_9802284     ASom    G    C        0      0        2 
  21   chr21_9802284     HCab    G    C        1      2        2 
  21   chr21_9802284     HPrz    G    C      0.5      1        2 
  21   chr21_9802284     ZBoe    G    C        0      0        2 
  21   chr21_9802284     ZGre    G    C        0      0        2 
  21   chr21_9802284     ZHar    G    C        0      0        2 
  21   chr21_9802284   Sample    G    C        0      0        2 
  21   chr21_9804336     AAsi    G    T        1      2        2 
  21   chr21_9804336     AKia    G    T        0      0        2 
  21   chr21_9804336     AOna    G    T        0      0        2 
  21   chr21_9804336     ASom    G    T        1      2        2 
  21   chr21_9804336     HCab    G    T        0      0        2 
  21   chr21_9804336     HPrz    G    T        0      0        2 
  21   chr21_9804336     ZBoe    G    T        0      0        2 
  21   chr21_9804336     ZGre    G    T        0      0        2 
  21   chr21_9804336     ZHar    G    T        0      0        2 
  21   chr21_9804336   Sample    G    T        1      2        2 
  21   chr21_9864686     AAsi    G    T        0      0        2 
  21   chr21_9864686     AKia    G    T        0      0        2 
  21   chr21_9864686     AOna    G    T        0      0        2 
  21   chr21_9864686     ASom    G    T        0      0        2 
  21   chr21_9864686     HCab    G    T        0      0        2 
  21   chr21_9864686     HPrz    G    T        0      0        2 
  21   chr21_9864686     ZBoe    G    T        0      0        2 
  21   chr21_9864686     ZGre    G    T        1      2        2 
  21   chr21_9864686     ZHar    G    T        0      0        2 
  21   chr21_9864686   Sample    G    T        0      0        2 
  21   chr21_9887535     AAsi    C    G        0      0        2 
  21   chr21_9887535     AKia    C    G        0      0        2 
  21   chr21_9887535     AOna    C    G        0      0        2 
  21   chr21_9887535     ASom    C    G        0      0        2 
  21   chr21_9887535     HCab    C    G      0.5      1        2 
  21   chr21_9887535     HPrz    C    G        0      0        2 
  21   chr21_9887535     ZBoe    C    G        0      0        2 
  21   chr21_9887535     ZGre    C    G        0      0        2 
  21   chr21_9887535     ZHar    C    G        0      0        2 
  21   chr21_9887535   Sample    C    G        0      0        2 
  21   chr21_9908232     AAsi    G    C        0      0        2 
  21   chr21_9908232     AKia    G    C        0      0        2 
  21   chr21_9908232     AOna    G    C        0      0        2 
  21   chr21_9908232     ASom    G    C        0      0        2 
  21   chr21_9908232     HCab    G    C        0      0        2 
  21   chr21_9908232     HPrz    G    C        0      0        2 
  21   chr21_9908232     ZBoe    G    C        1      2        2 
  21   chr21_9908232     ZGre    G    C        0      0        2 
  21   chr21_9908232     ZHar    G    C        0      0        2 
  21   chr21_9908232   Sample    G    C        0      0        2 
  21   chr21_9935825     AAsi    T    G        0      0        2 
  21   chr21_9935825     AKia    T    G        0      0        2 
  21   chr21_9935825     AOna    T    G        0      0        2 
  21   chr21_9935825     ASom    T    G        0      0        2 
  21   chr21_9935825     HCab    T    G      0.5      1        2 
  21   chr21_9935825     HPrz    T    G        0      0        2 
  21   chr21_9935825     ZBoe    T    G        0      0        2 
  21   chr21_9935825     ZGre    T    G        0      0        2 
  21   chr21_9935825     ZHar    T    G        0      0        2 
  21   chr21_9935825   Sample    T    G        0      0        2 
  21   chr21_9941694     AAsi    T    G        0      0        2 
  21   chr21_9941694     AKia    T    G        1      2        2 
  21   chr21_9941694     AOna    T    G        1      2        2 
  21   chr21_9941694     ASom    T    G        0      0        2 
  21   chr21_9941694     HCab    T    G        0      0        2 
  21   chr21_9941694     HPrz    T    G        0      0        2 
  21   chr21_9941694     ZBoe    T    G        0      0        2 
  21   chr21_9941694     ZGre    T    G        0      0        2 
  21   chr21_9941694     ZHar    T    G        0      0        2 
  21   chr21_9941694   Sample    T    G        0      0        2 
  21   chr21_9951875     AAsi    C    G        0      0        2 
  21   chr21_9951875     AKia    C    G        0      0        2 
  21   chr21_9951875     AOna    C    G      0.5      1        2 
  21   chr21_9951875     ASom    C    G        0      0        2 
  21   chr21_9951875     HCab    C    G        0      0        2 
  21   chr21_9951875     HPrz    C    G        0      0        2 
  21   chr21_9951875     ZBoe    C    G        0      0        2 
  21   chr21_9951875     ZGre    C    G        0      0        2 
  21   chr21_9951875     ZHar    C    G        0      0        2 
  21   chr21_9951875   Sample    C    G        0      0        2 
  21   chr21_9989164     AAsi    A    T        0      0        2 
  21   chr21_9989164     AKia    A    T        0      0        2 
  21   chr21_9989164     AOna    A    T      0.5      1        2 
  21   chr21_9989164     ASom    A    T        0      0        2 
  21   chr21_9989164     HCab    A    T        0      0        2 
  21   chr21_9989164     HPrz    A    T        0      0        2 
  21   chr21_9989164     ZBoe    A    T        0      0        2 
  21   chr21_9989164     ZGre    A    T        0      0        2 
  21   chr21_9989164     ZHar    A    T        0      0        2 
  21   chr21_9989164   Sample    A    T        0      0        2 
  21  chr21_10009771     AAsi    T    A        0      0        2 
  21  chr21_10009771     AKia    T    A        0      0        2 
  21  chr21_10009771     AOna    T    A        0      0        2 
  21  chr21_10009771     ASom    T    A        0      0        2 
  21  chr21_10009771     HCab    T    A      0.5      1        2 
  21  chr21_10009771     HPrz    T    A        0      0        2 
  21  chr21_10009771     ZBoe    T    A        0      0        2 
  21  chr21_10009771     ZGre    T    A        0      0        2 
  21  chr21_10009771     ZHar    T    A        0      0        2 
  21  chr21_10009771   Sample    T    A        0      0        2 
  21  chr21_10019418     AAsi    A    C        0      0        2 
  21  chr21_10019418     AKia    A    C        0      0        2 
  21  chr21_10019418     AOna    A    C        0      0        2 
  21  chr21_10019418     ASom    A    C        0      0        2 
  21  chr21_10019418     HCab    A    C        0      0        2 
  21  chr21_10019418     HPrz    A    C      0.5      1        2 
  21  chr21_10019418     ZBoe    A    C        0      0        2 
  21  chr21_10019418     ZGre    A    C        0      0        2 
  21  chr21_10019418     ZHar    A    C        0      0        2 
  21  chr21_10019418   Sample    A    C        0      0        2 
  21  chr21_10020165     AAsi    A    C        0      0        2 
  21  chr21_10020165     AKia    A    C        1      2        2 
  21  chr21_10020165     AOna    A    C        0      0        2 
  21  chr21_10020165     ASom    A    C        0      0        2 
  21  chr21_10020165     HCab    A    C        0      0        2 
  21  chr21_10020165     HPrz    A    C        0      0        2 
  21  chr21_10020165     ZBoe    A    C        0      0        2 
  21  chr21_10020165     ZGre    A    C        0      0        2 
  21  chr21_10020165     ZHar    A    C        0      0        2 
  21  chr21_10020165   Sample    A    C        0      0        2 
  21  chr21_10020288     AAsi    G    C      0.5      1        2 
  21  chr21_10020288     AKia    G    C        0      0        2 
  21  chr21_10020288     AOna    G    C        0      0        2 
  21  chr21_10020288     ASom    G    C        0      0        2 
  21  chr21_10020288     HCab    G    C        0      0        2 
  21  chr21_10020288     HPrz    G    C        0      0        2 
  21  chr21_10020288     ZBoe    G    C        0      0        2 
  21  chr21_10020288     ZGre    G    C        0      0        2 
  21  chr21_10020288     ZHar    G    C        0      0        2 
  21  chr21_10020288   Sample    G    C        0      0        2 
  21  chr21_10021753     AAsi    T    G        0      0        2 
  21  chr21_10021753     AKia    T    G        0      0        2 
  21  chr21_10021753     AOna    T    G        0      0        2 
  21  chr21_10021753     ASom    T    G        0      0        2 
  21  chr21_10021753     HCab    T    G        0      0        2 
  21  chr21_10021753     HPrz    T    G        0      0        2 
  21  chr21_10021753     ZBoe    T    G        0      0        2 
  21  chr21_10021753     ZGre    T    G        0      0        2 
  21  chr21_10021753     ZHar    T    G      0.5      1        2 
  21  chr21_10021753   Sample    T    G        0      0        2 
  21  chr21_10034722     AAsi    T    G        0      0        2 
  21  chr21_10034722     AKia    T    G        0      0        2 
  21  chr21_10034722     AOna    T    G        0      0        2 
  21  chr21_10034722     ASom    T    G        0      0        2 
  21  chr21_10034722     HCab    T    G        0      0        2 
  21  chr21_10034722     HPrz    T    G        0      0        2 
  21  chr21_10034722     ZBoe    T    G        0      0        2 
  21  chr21_10034722     ZGre    T    G        0      0        2 
  21  chr21_10034722     ZHar    T    G        1      2        2 
  21  chr21_10034722   Sample    T    G        0      0        2 
  21  chr21_10043023     AAsi    T    A        0      0        2 
  21  chr21_10043023     AKia    T    A        0      0        2 
  21  chr21_10043023     AOna    T    A      0.5      1        2 
  21  chr21_10043023     ASom    T    A        0      0        2 
  21  chr21_10043023     HCab    T    A        0      0        2 
  21  chr21_10043023     HPrz    T    A        0      0        2 
  21  chr21_10043023     ZBoe    T    A        0      0        2 
  21  chr21_10043023     ZGre    T    A        0      0        2 
  21  chr21_10043023     ZHar    T    A        0      0        2 
  21  chr21_10043023   Sample    T    A        0      0        2 
  21  chr21_10061824     AAsi    T    G        0      0        2 
  21  chr21_10061824     AKia    T    G        0      0        2 
  21  chr21_10061824     AOna    T    G        0      0        2 
  21  chr21_10061824     ASom    T    G        0      0        2 
  21  chr21_10061824     HCab    T    G        1      2        2 
  21  chr21_10061824     HPrz    T    G        1      2        2 
  21  chr21_10061824     ZBoe    T    G        0      0        2 
  21  chr21_10061824     ZGre    T    G        0      0        2 
  21  chr21_10061824     ZHar    T    G        0      0        2 
  21  chr21_10061824   Sample    T    G        0      0        2 
  21  chr21_10071216     AAsi    G    C        0      0        2 
  21  chr21_10071216     AKia    G    C        0      0        2 
  21  chr21_10071216     AOna    G    C        0      0        2 
  21  chr21_10071216     ASom    G    C        0      0        2 
  21  chr21_10071216     HCab    G    C      0.5      1        2 
  21  chr21_10071216     HPrz    G    C        0      0        2 
  21  chr21_10071216     ZBoe    G    C        0      0        2 
  21  chr21_10071216     ZGre    G    C        0      0        2 
  21  chr21_10071216     ZHar    G    C        0      0        2 
  21  chr21_10071216   Sample    G    C        0      0        2 
  21  chr21_10076073     AAsi    A    C        0      0        2 
  21  chr21_10076073     AKia    A    C        0      0        2 
  21  chr21_10076073     AOna    A    C        0      0        2 
  21  chr21_10076073     ASom    A    C        0      0        2 
  21  chr21_10076073     HCab    A    C      0.5      1        2 
  21  chr21_10076073     HPrz    A    C        0      0        2 
  21  chr21_10076073     ZBoe    A    C        0      0        2 
  21  chr21_10076073     ZGre    A    C        0      0        2 
  21  chr21_10076073     ZHar    A    C        0      0        2 
  21  chr21_10076073   Sample    A    C        0      0        2 
  21  chr21_10076889     AAsi    G    C        0      0        2 
  21  chr21_10076889     AKia    G    C        0      0        2 
  21  chr21_10076889     AOna    G    C        0      0        2 
  21  chr21_10076889     ASom    G    C        0      0        2 
  21  chr21_10076889     HCab    G    C        1      2        2 
  21  chr21_10076889     HPrz    G    C        1      2        2 
  21  chr21_10076889     ZBoe    G    C      0.5      1        2 
  21  chr21_10076889     ZGre    G    C        0      0        2 
  21  chr21_10076889     ZHar    G    C        1      2        2 
  21  chr21_10076889   Sample    G    C        0      0        2 
  21  chr21_10094515     AAsi    G    T        0      0        2 
  21  chr21_10094515     AKia    G    T        0      0        2 
  21  chr21_10094515     AOna    G    T      0.5      1        2 
  21  chr21_10094515     ASom    G    T        0      0        2 
  21  chr21_10094515     HCab    G    T        0      0        2 
  21  chr21_10094515     HPrz    G    T        0      0        2 
  21  chr21_10094515     ZBoe    G    T        0      0        2 
  21  chr21_10094515     ZGre    G    T        0      0        2 
  21  chr21_10094515     ZHar    G    T        0      0        2 
  21  chr21_10094515   Sample    G    T        0      0        2 
  21  chr21_10098728     AAsi    T    G        0      0        2 
  21  chr21_10098728     AKia    T    G        0      0        2 
  21  chr21_10098728     AOna    T    G        0      0        2 
  21  chr21_10098728     ASom    T    G        0      0        2 
  21  chr21_10098728     HCab    T    G        1      2        2 
  21  chr21_10098728     HPrz    T    G        1      2        2 
  21  chr21_10098728     ZBoe    T    G        0      0        2 
  21  chr21_10098728     ZGre    T    G        0      0        2 
  21  chr21_10098728     ZHar    T    G        0      0        2 
  21  chr21_10098728   Sample    T    G        0      0        2 
  21  chr21_10111803     AAsi    G    T        0      0        2 
  21  chr21_10111803     AKia    G    T        1      2        2 
  21  chr21_10111803     AOna    G    T        1      2        2 
  21  chr21_10111803     ASom    G    T        0      0        2 
  21  chr21_10111803     HCab    G    T        0      0        2 
  21  chr21_10111803     HPrz    G    T        0      0        2 
  21  chr21_10111803     ZBoe    G    T        0      0        2 
  21  chr21_10111803     ZGre    G    T        0      0        2 
  21  chr21_10111803     ZHar    G    T        0      0        2 
  21  chr21_10111803   Sample    G    T        0      0        2 
  21  chr21_10123050     AAsi    G    C        0      0        2 
  21  chr21_10123050     AKia    G    C        0      0        2 
  21  chr21_10123050     AOna    G    C        0      0        2 
  21  chr21_10123050     ASom    G    C        0      0        2 
  21  chr21_10123050     HCab    G    C        1      2        2 
  21  chr21_10123050     HPrz    G    C        1      2        2 
  21  chr21_10123050     ZBoe    G    C        0      0        2 
  21  chr21_10123050     ZGre    G    C        0      0        2 
  21  chr21_10123050     ZHar    G    C        0      0        2 
  21  chr21_10123050   Sample    G    C        0      0        2 
  21  chr21_10133738     AAsi    T    G        1      2        2 
  21  chr21_10133738     AKia    T    G        0      0        2 
  21  chr21_10133738     AOna    T    G        0      0        2 
  21  chr21_10133738     ASom    T    G        1      2        2 
  21  chr21_10133738     HCab    T    G        0      0        2 
  21  chr21_10133738     HPrz    T    G        0      0        2 
  21  chr21_10133738     ZBoe    T    G        0      0        2 
  21  chr21_10133738     ZGre    T    G        0      0        2 
  21  chr21_10133738     ZHar    T    G        0      0        2 
  21  chr21_10133738   Sample    T    G        1      2        2 
  21  chr21_10161031     AAsi    T    G        0      0        2 
  21  chr21_10161031     AKia    T    G        0      0        2 
  21  chr21_10161031     AOna    T    G        0      0        2 
  21  chr21_10161031     ASom    T    G        0      0        2 
  21  chr21_10161031     HCab    T    G        0      0        2 
  21  chr21_10161031     HPrz    T    G        0      0        2 
  21  chr21_10161031     ZBoe    T    G        0      0        2 
  21  chr21_10161031     ZGre    T    G        0      0        2 
  21  chr21_10161031     ZHar    T    G        1      2        2 
  21  chr21_10161031   Sample    T    G        0      0        2 
  21  chr21_10194803     AAsi    G    T        0      0        2 
  21  chr21_10194803     AKia    G    T        0      0        2 
  21  chr21_10194803     AOna    G    T        0      0        2 
  21  chr21_10194803     ASom    G    T        0      0        2 
  21  chr21_10194803     HCab    G    T        1      2        2 
  21  chr21_10194803     HPrz    G    T        1      2        2 
  21  chr21_10194803     ZBoe    G    T        0      0        2 
  21  chr21_10194803     ZGre    G    T        0      0        2 
  21  chr21_10194803     ZHar    G    T        0      0        2 
  21  chr21_10194803   Sample    G    T        0      0        2 
  21  chr21_10201395     AAsi    G    C        0      0        2 
  21  chr21_10201395     AKia    G    C        0      0        2 
  21  chr21_10201395     AOna    G    C        0      0        2 
  21  chr21_10201395     ASom    G    C        0      0        2 
  21  chr21_10201395     HCab    G    C        1      2        2 
  21  chr21_10201395     HPrz    G    C        1      2        2 
  21  chr21_10201395     ZBoe    G    C        0      0        2 
  21  chr21_10201395     ZGre    G    C        0      0        2 
  21  chr21_10201395     ZHar    G    C        0      0        2 
  21  chr21_10201395   Sample    G    C        0      0        2 
  21  chr21_10205796     AAsi    A    C        0      0        2 
  21  chr21_10205796     AKia    A    C        0      0        2 
  21  chr21_10205796     AOna    A    C      0.5      1        2 
  21  chr21_10205796     ASom    A    C        0      0        2 
  21  chr21_10205796     HCab    A    C        0      0        2 
  21  chr21_10205796     HPrz    A    C        0      0        2 
  21  chr21_10205796     ZBoe    A    C        0      0        2 
  21  chr21_10205796     ZGre    A    C        0      0        2 
  21  chr21_10205796     ZHar    A    C        0      0        2 
  21  chr21_10205796   Sample    A    C        0      0        2 
  21  chr21_10214995     AAsi    A    T        0      0        2 
  21  chr21_10214995     AKia    A    T        0      0        2 
  21  chr21_10214995     AOna    A    T        0      0        2 
  21  chr21_10214995     ASom    A    T        0      0        2 
  21  chr21_10214995     HCab    A    T        1      2        2 
  21  chr21_10214995     HPrz    A    T        1      2        2 
  21  chr21_10214995     ZBoe    A    T        0      0        2 
  21  chr21_10214995     ZGre    A    T        0      0        2 
  21  chr21_10214995     ZHar    A    T        0      0        2 
  21  chr21_10214995   Sample    A    T        0      0        2 
  21  chr21_10215039     AAsi    G    C        0      0        2 
  21  chr21_10215039     AKia    G    C        0      0        2 
  21  chr21_10215039     AOna    G    C      0.5      1        2 
  21  chr21_10215039     ASom    G    C        0      0        2 
  21  chr21_10215039     HCab    G    C        0      0        2 
  21  chr21_10215039     HPrz    G    C        0      0        2 
  21  chr21_10215039     ZBoe    G    C        0      0        2 
  21  chr21_10215039     ZGre    G    C        0      0        2 
  21  chr21_10215039     ZHar    G    C        0      0        2 
  21  chr21_10215039   Sample    G    C        0      0        2 
  21  chr21_10228679     AAsi    C    G        0      0        2 
  21  chr21_10228679     AKia    C    G        0      0        2 
  21  chr21_10228679     AOna    C    G        0      0        2 
  21  chr21_10228679     ASom    C    G        1      2        2 
  21  chr21_10228679     HCab    C    G        0      0        2 
  21  chr21_10228679     HPrz    C    G        0      0        2 
  21  chr21_10228679     ZBoe    C    G        0      0        2 
  21  chr21_10228679     ZGre    C    G        0      0        2 
  21  chr21_10228679     ZHar    C    G        0      0        2 
  21  chr21_10228679   Sample    C    G        0      0        2 
  21  chr21_10245569     AAsi    A    C        0      0        2 
  21  chr21_10245569     AKia    A    C        0      0        2 
  21  chr21_10245569     AOna    A    C      0.5      1        2 
  21  chr21_10245569     ASom    A    C        0      0        2 
  21  chr21_10245569     HCab    A    C        0      0        2 
  21  chr21_10245569     HPrz    A    C        0      0        2 
  21  chr21_10245569     ZBoe    A    C        0      0        2 
  21  chr21_10245569     ZGre    A    C        0      0        2 
  21  chr21_10245569     ZHar    A    C        0      0        2 
  21  chr21_10245569   Sample    A    C        0      0        2 
  21  chr21_10287546     AAsi    T    G        0      0        2 
  21  chr21_10287546     AKia    T    G        0      0        2 
  21  chr21_10287546     AOna    T    G        0      0        2 
  21  chr21_10287546     ASom    T    G        0      0        2 
  21  chr21_10287546     HCab    T    G        0      0        2 
  21  chr21_10287546     HPrz    T    G        0      0        2 
  21  chr21_10287546     ZBoe    T    G      0.5      1        2 
  21  chr21_10287546     ZGre    T    G        0      0        2 
  21  chr21_10287546     ZHar    T    G        0      0        2 
  21  chr21_10287546   Sample    T    G        0      0        2 
  21  chr21_10309403     AAsi    A    C        0      0        2 
  21  chr21_10309403     AKia    A    C        1      2        2 
  21  chr21_10309403     AOna    A    C        0      0        2 
  21  chr21_10309403     ASom    A    C        0      0        2 
  21  chr21_10309403     HCab    A    C        0      0        2 
  21  chr21_10309403     HPrz    A    C        0      0        2 
  21  chr21_10309403     ZBoe    A    C        0      0        2 
  21  chr21_10309403     ZGre    A    C        0      0        2 
  21  chr21_10309403     ZHar    A    C        0      0        2 
  21  chr21_10309403   Sample    A    C        0      0        2 
  21  chr21_10335374     AAsi    A    T        0      0        2 
  21  chr21_10335374     AKia    A    T        0      0        2 
  21  chr21_10335374     AOna    A    T        0      0        2 
  21  chr21_10335374     ASom    A    T        0      0        2 
  21  chr21_10335374     HCab    A    T        0      0        2 
  21  chr21_10335374     HPrz    A    T        0      0        2 
  21  chr21_10335374     ZBoe    A    T      0.5      1        2 
  21  chr21_10335374     ZGre    A    T        0      0        2 
  21  chr21_10335374     ZHar    A    T        0      0        2 
  21  chr21_10335374   Sample    A    T        0      0        2 
  21  chr21_10356322     AAsi    A    C        0      0        2 
  21  chr21_10356322     AKia    A    C        0      0        2 
  21  chr21_10356322     AOna    A    C        0      0        2 
  21  chr21_10356322     ASom    A    C        0      0        2 
  21  chr21_10356322     HCab    A    C      0.5      1        2 
  21  chr21_10356322     HPrz    A    C        0      0        2 
  21  chr21_10356322     ZBoe    A    C        0      0        2 
  21  chr21_10356322     ZGre    A    C        0      0        2 
  21  chr21_10356322     ZHar    A    C        0      0        2 
  21  chr21_10356322   Sample    A    C        0      0        2 
  21  chr21_10365268     AAsi    C    A        0      0        2 
  21  chr21_10365268     AKia    C    A        0      0        2 
  21  chr21_10365268     AOna    C    A        0      0        2 
  21  chr21_10365268     ASom    C    A        0      0        2 
  21  chr21_10365268     HCab    C    A        0      0        2 
  21  chr21_10365268     HPrz    C    A        0      0        2 
  21  chr21_10365268     ZBoe    C    A        1      2        2 
  21  chr21_10365268     ZGre    C    A        0      0        2 
  21  chr21_10365268     ZHar    C    A        0      0        2 
  21  chr21_10365268   Sample    C    A        0      0        2 
  21  chr21_10380010     AAsi    C    A        0      0        2 
  21  chr21_10380010     AKia    C    A        0      0        2 
  21  chr21_10380010     AOna    C    A        0      0        2 
  21  chr21_10380010     ASom    C    A        0      0        2 
  21  chr21_10380010     HCab    C    A        1      2        2 
  21  chr21_10380010     HPrz    C    A        1      2        2 
  21  chr21_10380010     ZBoe    C    A        0      0        2 
  21  chr21_10380010     ZGre    C    A        0      0        2 
  21  chr21_10380010     ZHar    C    A        0      0        2 
  21  chr21_10380010   Sample    C    A        0      0        2 
  21  chr21_10427667     AAsi    C    G        0      0        2 
  21  chr21_10427667     AKia    C    G        0      0        2 
  21  chr21_10427667     AOna    C    G        0      0        2 
  21  chr21_10427667     ASom    C    G        0      0        2 
  21  chr21_10427667     HCab    C    G        1      2        2 
  21  chr21_10427667     HPrz    C    G        1      2        2 
  21  chr21_10427667     ZBoe    C    G        0      0        2 
  21  chr21_10427667     ZGre    C    G        0      0        2 
  21  chr21_10427667     ZHar    C    G        0      0        2 
  21  chr21_10427667   Sample    C    G        0      0        2 
  21  chr21_10470351     AAsi    G    C        0      0        2 
  21  chr21_10470351     AKia    G    C        0      0        2 
  21  chr21_10470351     AOna    G    C        0      0        2 
  21  chr21_10470351     ASom    G    C        0      0        2 
  21  chr21_10470351     HCab    G    C        0      0        2 
  21  chr21_10470351     HPrz    G    C        0      0        2 
  21  chr21_10470351     ZBoe    G    C        0      0        2 
  21  chr21_10470351     ZGre    G    C      0.5      1        2 
  21  chr21_10470351     ZHar    G    C        0      0        2 
  21  chr21_10470351   Sample    G    C        0      0        2 
  21  chr21_10479991     AAsi    A    C        0      0        2 
  21  chr21_10479991     AKia    A    C        0      0        2 
  21  chr21_10479991     AOna    A    C        0      0        2 
  21  chr21_10479991     ASom    A    C        0      0        2 
  21  chr21_10479991     HCab    A    C        0      0        2 
  21  chr21_10479991     HPrz    A    C        0      0        2 
  21  chr21_10479991     ZBoe    A    C        0      0        2 
  21  chr21_10479991     ZGre    A    C        1      2        2 
  21  chr21_10479991     ZHar    A    C        0      0        2 
  21  chr21_10479991   Sample    A    C        0      0        2 
  21  chr21_10491984     AAsi    A    C        0      0        2 
  21  chr21_10491984     AKia    A    C        0      0        2 
  21  chr21_10491984     AOna    A    C        0      0        2 
  21  chr21_10491984     ASom    A    C        0      0        2 
  21  chr21_10491984     HCab    A    C        0      0        2 
  21  chr21_10491984     HPrz    A    C        0      0        2 
  21  chr21_10491984     ZBoe    A    C        0      0        2 
  21  chr21_10491984     ZGre    A    C        0      0        2 
  21  chr21_10491984     ZHar    A    C      0.5      1        2 
  21  chr21_10491984   Sample    A    C        0      0        2 
  21  chr21_10502410     AAsi    G    C        0      0        2 
  21  chr21_10502410     AKia    G    C        0      0        2 
  21  chr21_10502410     AOna    G    C        0      0        2 
  21  chr21_10502410     ASom    G    C        0      0        2 
  21  chr21_10502410     HCab    G    C        1      2        2 
  21  chr21_10502410     HPrz    G    C        1      2        2 
  21  chr21_10502410     ZBoe    G    C        0      0        2 
  21  chr21_10502410     ZGre    G    C        0      0        2 
  21  chr21_10502410     ZHar    G    C        0      0        2 
  21  chr21_10502410   Sample    G    C        0      0        2 
  21  chr21_10507799     AAsi    G    T        0      0        2 
  21  chr21_10507799     AKia    G    T        0      0        2 
  21  chr21_10507799     AOna    G    T        0      0        2 
  21  chr21_10507799     ASom    G    T        0      0        2 
  21  chr21_10507799     HCab    G    T      0.5      1        2 
  21  chr21_10507799     HPrz    G    T        0      0        2 
  21  chr21_10507799     ZBoe    G    T        0      0        2 
  21  chr21_10507799     ZGre    G    T        0      0        2 
  21  chr21_10507799     ZHar    G    T        0      0        2 
  21  chr21_10507799   Sample    G    T        0      0        2 
  21  chr21_10507957     AAsi    G    C        0      0        2 
  21  chr21_10507957     AKia    G    C        0      0        2 
  21  chr21_10507957     AOna    G    C        0      0        2 
  21  chr21_10507957     ASom    G    C        0      0        2 
  21  chr21_10507957     HCab    G    C        0      0        2 
  21  chr21_10507957     HPrz    G    C        0      0        2 
  21  chr21_10507957     ZBoe    G    C        0      0        2 
  21  chr21_10507957     ZGre    G    C        1      2        2 
  21  chr21_10507957     ZHar    G    C        0      0        2 
  21  chr21_10507957   Sample    G    C        0      0        2 
  21  chr21_10513574     AAsi    C    G        0      0        2 
  21  chr21_10513574     AKia    C    G        0      0        2 
  21  chr21_10513574     AOna    C    G        0      0        2 
  21  chr21_10513574     ASom    C    G        0      0        2 
  21  chr21_10513574     HCab    C    G        0      0        2 
  21  chr21_10513574     HPrz    C    G        1      2        2 
  21  chr21_10513574     ZBoe    C    G        0      0        2 
  21  chr21_10513574     ZGre    C    G        0      0        2 
  21  chr21_10513574     ZHar    C    G        0      0        2 
  21  chr21_10513574   Sample    C    G        0      0        2 
  21  chr21_10543869     AAsi    A    C        0      0        2 
  21  chr21_10543869     AKia    A    C        0      0        2 
  21  chr21_10543869     AOna    A    C        0      0        2 
  21  chr21_10543869     ASom    A    C        0      0        2 
  21  chr21_10543869     HCab    A    C        0      0        2 
  21  chr21_10543869     HPrz    A    C      0.5      1        2 
  21  chr21_10543869     ZBoe    A    C        0      0        2 
  21  chr21_10543869     ZGre    A    C        0      0        2 
  21  chr21_10543869     ZHar    A    C        0      0        2 
  21  chr21_10543869   Sample    A    C        0      0        2 
  21  chr21_10559114     AAsi    C    G        0      0        2 
  21  chr21_10559114     AKia    C    G        0      0        2 
  21  chr21_10559114     AOna    C    G        0      0        2 
  21  chr21_10559114     ASom    C    G        0      0        2 
  21  chr21_10559114     HCab    C    G        0      0        2 
  21  chr21_10559114     HPrz    C    G        0      0        2 
  21  chr21_10559114     ZBoe    C    G      0.5      1        2 
  21  chr21_10559114     ZGre    C    G        0      0        2 
  21  chr21_10559114     ZHar    C    G        0      0        2 
  21  chr21_10559114   Sample    C    G        0      0        2 
  21  chr21_10576189     AAsi    A    T        0      0        2 
  21  chr21_10576189     AKia    A    T        0      0        2 
  21  chr21_10576189     AOna    A    T        0      0        2 
  21  chr21_10576189     ASom    A    T        0      0        2 
  21  chr21_10576189     HCab    A    T        0      0        2 
  21  chr21_10576189     HPrz    A    T        0      0        2 
  21  chr21_10576189     ZBoe    A    T        0      0        2 
  21  chr21_10576189     ZGre    A    T        1      2        2 
  21  chr21_10576189     ZHar    A    T        1      2        2 
  21  chr21_10576189   Sample    A    T        0      0        2 
  21  chr21_10603673     AAsi    A    C        0      0        2 
  21  chr21_10603673     AKia    A    C        1      2        2 
  21  chr21_10603673     AOna    A    C        1      2        2 
  21  chr21_10603673     ASom    A    C        0      0        2 
  21  chr21_10603673     HCab    A    C        0      0        2 
  21  chr21_10603673     HPrz    A    C        0      0        2 
  21  chr21_10603673     ZBoe    A    C        0      0        2 
  21  chr21_10603673     ZGre    A    C        0      0        2 
  21  chr21_10603673     ZHar    A    C        0      0        2 
  21  chr21_10603673   Sample    A    C        0      0        2 
  21  chr21_10628084     AAsi    C    G        0      0        2 
  21  chr21_10628084     AKia    C    G        0      0        2 
  21  chr21_10628084     AOna    C    G        0      0        2 
  21  chr21_10628084     ASom    C    G        0      0        2 
  21  chr21_10628084     HCab    C    G        0      0        2 
  21  chr21_10628084     HPrz    C    G      0.5      1        2 
  21  chr21_10628084     ZBoe    C    G        0      0        2 
  21  chr21_10628084     ZGre    C    G        0      0        2 
  21  chr21_10628084     ZHar    C    G        0      0        2 
  21  chr21_10628084   Sample    C    G        0      0        2 
  21  chr21_10628528     AAsi    C    A        0      0        2 
  21  chr21_10628528     AKia    C    A        0      0        2 
  21  chr21_10628528     AOna    C    A        0      0        2 
  21  chr21_10628528     ASom    C    A        0      0        2 
  21  chr21_10628528     HCab    C    A        0      0        2 
  21  chr21_10628528     HPrz    C    A        0      0        2 
  21  chr21_10628528     ZBoe    C    A        1      2        2 
  21  chr21_10628528     ZGre    C    A        0      0        2 
  21  chr21_10628528     ZHar    C    A        0      0        2 
  21  chr21_10628528   Sample    C    A        0      0        2 
  21  chr21_10654547     AAsi    G    T        0      0        2 
  21  chr21_10654547     AKia    G    T        0      0        2 
  21  chr21_10654547     AOna    G    T        0      0        2 
  21  chr21_10654547     ASom    G    T        0      0        2 
  21  chr21_10654547     HCab    G    T        1      2        2 
  21  chr21_10654547     HPrz    G    T        1      2        2 
  21  chr21_10654547     ZBoe    G    T        0      0        2 
  21  chr21_10654547     ZGre    G    T        0      0        2 
  21  chr21_10654547     ZHar    G    T        0      0        2 
  21  chr21_10654547   Sample    G    T        0      0        2 
  21  chr21_10666879     AAsi    A    C        0      0        2 
  21  chr21_10666879     AKia    A    C        0      0        2 
  21  chr21_10666879     AOna    A    C        0      0        2 
  21  chr21_10666879     ASom    A    C        0      0        2 
  21  chr21_10666879     HCab    A    C        1      2        2 
  21  chr21_10666879     HPrz    A    C        1      2        2 
  21  chr21_10666879     ZBoe    A    C        0      0        2 
  21  chr21_10666879     ZGre    A    C        0      0        2 
  21  chr21_10666879     ZHar    A    C        0      0        2 
  21  chr21_10666879   Sample    A    C        0      0        2 
  21  chr21_10669128     AAsi    A    T        0      0        2 
  21  chr21_10669128     AKia    A    T        0      0        2 
  21  chr21_10669128     AOna    A    T        0      0        2 
  21  chr21_10669128     ASom    A    T        0      0        2 
  21  chr21_10669128     HCab    A    T        0      0        2 
  21  chr21_10669128     HPrz    A    T      0.5      1        2 
  21  chr21_10669128     ZBoe    A    T        0      0        2 
  21  chr21_10669128     ZGre    A    T        0      0        2 
  21  chr21_10669128     ZHar    A    T        0      0        2 
  21  chr21_10669128   Sample    A    T        0      0        2 
  21  chr21_10682253     AAsi    C    G        0      0        2 
  21  chr21_10682253     AKia    C    G        0      0        2 
  21  chr21_10682253     AOna    C    G        0      0        2 
  21  chr21_10682253     ASom    C    G        0      0        2 
  21  chr21_10682253     HCab    C    G        1      2        2 
  21  chr21_10682253     HPrz    C    G        0      0        2 
  21  chr21_10682253     ZBoe    C    G        0      0        2 
  21  chr21_10682253     ZGre    C    G        0      0        2 
  21  chr21_10682253     ZHar    C    G        0      0        2 
  21  chr21_10682253   Sample    C    G        0      0        2 
  21  chr21_10705846     AAsi    G    T        0      0        2 
  21  chr21_10705846     AKia    G    T        0      0        2 
  21  chr21_10705846     AOna    G    T        0      0        2 
  21  chr21_10705846     ASom    G    T        0      0        2 
  21  chr21_10705846     HCab    G    T        1      2        2 
  21  chr21_10705846     HPrz    G    T        1      2        2 
  21  chr21_10705846     ZBoe    G    T        0      0        2 
  21  chr21_10705846     ZGre    G    T        0      0        2 
  21  chr21_10705846     ZHar    G    T        0      0        2 
  21  chr21_10705846   Sample    G    T        0      0        2 
  21  chr21_10710938     AAsi    C    A        0      0        2 
  21  chr21_10710938     AKia    C    A        0      0        2 
  21  chr21_10710938     AOna    C    A        0      0        2 
  21  chr21_10710938     ASom    C    A        0      0        2 
  21  chr21_10710938     HCab    C    A        0      0        2 
  21  chr21_10710938     HPrz    C    A        0      0        2 
  21  chr21_10710938     ZBoe    C    A        0      0        2 
  21  chr21_10710938     ZGre    C    A        0      0        2 
  21  chr21_10710938     ZHar    C    A        1      2        2 
  21  chr21_10710938   Sample    C    A        0      0        2 
  21  chr21_10721789     AAsi    G    T        0      0        2 
  21  chr21_10721789     AKia    G    T        0      0        2 
  21  chr21_10721789     AOna    G    T      0.5      1        2 
  21  chr21_10721789     ASom    G    T        0      0        2 
  21  chr21_10721789     HCab    G    T        0      0        2 
  21  chr21_10721789     HPrz    G    T        0      0        2 
  21  chr21_10721789     ZBoe    G    T        0      0        2 
  21  chr21_10721789     ZGre    G    T        0      0        2 
  21  chr21_10721789     ZHar    G    T        0      0        2 
  21  chr21_10721789   Sample    G    T        0      0        2 
  21  chr21_10725674     AAsi    C    G        0      0        2 
  21  chr21_10725674     AKia    C    G        0      0        2 
  21  chr21_10725674     AOna    C    G        0      0        2 
  21  chr21_10725674     ASom    C    G        0      0        2 
  21  chr21_10725674     HCab    C    G        0      0        2 
  21  chr21_10725674     HPrz    C    G        0      0        2 
  21  chr21_10725674     ZBoe    C    G        0      0        2 
  21  chr21_10725674     ZGre    C    G        1      2        2 
  21  chr21_10725674     ZHar    C    G        0      0        2 
  21  chr21_10725674   Sample    C    G        0      0        2 
  21  chr21_10726322     AAsi    T    G        0      0        2 
  21  chr21_10726322     AKia    T    G        0      0        2 
  21  chr21_10726322     AOna    T    G        0      0        2 
  21  chr21_10726322     ASom    T    G        0      0        2 
  21  chr21_10726322     HCab    T    G        0      0        2 
  21  chr21_10726322     HPrz    T    G        0      0        2 
  21  chr21_10726322     ZBoe    T    G        0      0        2 
  21  chr21_10726322     ZGre    T    G        0      0        2 
  21  chr21_10726322     ZHar    T    G      0.5      1        2 
  21  chr21_10726322   Sample    T    G        0      0        2 
  21  chr21_10732267     AAsi    C    A        0      0        2 
  21  chr21_10732267     AKia    C    A        0      0        2 
  21  chr21_10732267     AOna    C    A        0      0        2 
  21  chr21_10732267     ASom    C    A        0      0        2 
  21  chr21_10732267     HCab    C    A        1      2        2 
  21  chr21_10732267     HPrz    C    A        1      2        2 
  21  chr21_10732267     ZBoe    C    A        0      0        2 
  21  chr21_10732267     ZGre    C    A        0      0        2 
  21  chr21_10732267     ZHar    C    A        0      0        2 
  21  chr21_10732267   Sample    C    A        0      0        2 
  21  chr21_10738695     AAsi    G    T        0      0        2 
  21  chr21_10738695     AKia    G    T        0      0        2 
  21  chr21_10738695     AOna    G    T        0      0        2 
  21  chr21_10738695     ASom    G    T        0      0        2 
  21  chr21_10738695     HCab    G    T        0      0        2 
  21  chr21_10738695     HPrz    G    T        0      0        2 
  21  chr21_10738695     ZBoe    G    T        0      0        2 
  21  chr21_10738695     ZGre    G    T        0      0        2 
  21  chr21_10738695     ZHar    G    T        1      2        2 
  21  chr21_10738695   Sample    G    T        0      0        2 
  21  chr21_10763408     AAsi    G    C        0      0        2 
  21  chr21_10763408     AKia    G    C        0      0        2 
  21  chr21_10763408     AOna    G    C        0      0        2 
  21  chr21_10763408     ASom    G    C        0      0        2 
  21  chr21_10763408     HCab    G    C        0      0        2 
  21  chr21_10763408     HPrz    G    C        0      0        2 
  21  chr21_10763408     ZBoe    G    C        0      0        2 
  21  chr21_10763408     ZGre    G    C        0      0        2 
  21  chr21_10763408     ZHar    G    C      0.5      1        2 
  21  chr21_10763408   Sample    G    C        0      0        2 
  21  chr21_10797915     AAsi    G    T        0      0        2 
  21  chr21_10797915     AKia    G    T        0      0        2 
  21  chr21_10797915     AOna    G    T        0      0        2 
  21  chr21_10797915     ASom    G    T        0      0        2 
  21  chr21_10797915     HCab    G    T        0      0        2 
  21  chr21_10797915     HPrz    G    T        0      0        2 
  21  chr21_10797915     ZBoe    G    T        0      0        2 
  21  chr21_10797915     ZGre    G    T        1      2        2 
  21  chr21_10797915     ZHar    G    T        0      0        2 
  21  chr21_10797915   Sample    G    T        0      0        2 
  21  chr21_10909825     AAsi    A    C        0      0        2 
  21  chr21_10909825     AKia    A    C        0      0        2 
  21  chr21_10909825     AOna    A    C        0      0        2 
  21  chr21_10909825     ASom    A    C        0      0        2 
  21  chr21_10909825     HCab    A    C        0      0        2 
  21  chr21_10909825     HPrz    A    C      0.5      1        2 
  21  chr21_10909825     ZBoe    A    C        0      0        2 
  21  chr21_10909825     ZGre    A    C        0      0        2 
  21  chr21_10909825     ZHar    A    C        0      0        2 
  21  chr21_10909825   Sample    A    C        0      0        2 
  21  chr21_10923850     AAsi    G    C        0      0        2 
  21  chr21_10923850     AKia    G    C        0      0        2 
  21  chr21_10923850     AOna    G    C        0      0        2 
  21  chr21_10923850     ASom    G    C        0      0        2 
  21  chr21_10923850     HCab    G    C        1      2        2 
  21  chr21_10923850     HPrz    G    C        1      2        2 
  21  chr21_10923850     ZBoe    G    C        0      0        2 
  21  chr21_10923850     ZGre    G    C        0      0        2 
  21  chr21_10923850     ZHar    G    C        0      0        2 
  21  chr21_10923850   Sample    G    C        0      0        2 
  21  chr21_11024556     AAsi    G    T      0.5      1        2 
  21  chr21_11024556     AKia    G    T        0      0        2 
  21  chr21_11024556     AOna    G    T        0      0        2 
  21  chr21_11024556     ASom    G    T        0      0        2 
  21  chr21_11024556     HCab    G    T        0      0        2 
  21  chr21_11024556     HPrz    G    T        0      0        2 
  21  chr21_11024556     ZBoe    G    T        0      0        2 
  21  chr21_11024556     ZGre    G    T        0      0        2 
  21  chr21_11024556     ZHar    G    T        0      0        2 
  21  chr21_11024556   Sample    G    T        0      0        2 
  21  chr21_11025814     AAsi    G    T        0      0        2 
  21  chr21_11025814     AKia    G    T        0      0        2 
  21  chr21_11025814     AOna    G    T        0      0        2 
  21  chr21_11025814     ASom    G    T        0      0        2 
  21  chr21_11025814     HCab    G    T        0      0        2 
  21  chr21_11025814     HPrz    G    T        0      0        2 
  21  chr21_11025814     ZBoe    G    T        1      2        2 
  21  chr21_11025814     ZGre    G    T        1      2        2 
  21  chr21_11025814     ZHar    G    T        0      0        2 
  21  chr21_11025814   Sample    G    T        0      0        2 
  21  chr21_11026267     AAsi    G    T        0      0        2 
  21  chr21_11026267     AKia    G    T        0      0        2 
  21  chr21_11026267     AOna    G    T        0      0        2 
  21  chr21_11026267     ASom    G    T        0      0        2 
  21  chr21_11026267     HCab    G    T        0      0        2 
  21  chr21_11026267     HPrz    G    T        0      0        2 
  21  chr21_11026267     ZBoe    G    T      0.5      1        2 
  21  chr21_11026267     ZGre    G    T        0      0        2 
  21  chr21_11026267     ZHar    G    T        0      0        2 
  21  chr21_11026267   Sample    G    T        0      0        2 
  21  chr21_11079769     AAsi    G    T        0      0        2 
  21  chr21_11079769     AKia    G    T        0      0        2 
  21  chr21_11079769     AOna    G    T        0      0        2 
  21  chr21_11079769     ASom    G    T        0      0        2 
  21  chr21_11079769     HCab    G    T        0      0        2 
  21  chr21_11079769     HPrz    G    T        0      0        2 
  21  chr21_11079769     ZBoe    G    T      0.5      1        2 
  21  chr21_11079769     ZGre    G    T        0      0        2 
  21  chr21_11079769     ZHar    G    T        0      0        2 
  21  chr21_11079769   Sample    G    T        0      0        2 
  21  chr21_11086660     AAsi    G    T        0      0        2 
  21  chr21_11086660     AKia    G    T        0      0        2 
  21  chr21_11086660     AOna    G    T        0      0        2 
  21  chr21_11086660     ASom    G    T        0      0        2 
  21  chr21_11086660     HCab    G    T        0      0        2 
  21  chr21_11086660     HPrz    G    T        0      0        2 
  21  chr21_11086660     ZBoe    G    T        1      2        2 
  21  chr21_11086660     ZGre    G    T        0      0        2 
  21  chr21_11086660     ZHar    G    T        0      0        2 
  21  chr21_11086660   Sample    G    T        0      0        2 
  21  chr21_11127170     AAsi    C    G        0      0        2 
  21  chr21_11127170     AKia    C    G        0      0        2 
  21  chr21_11127170     AOna    C    G        0      0        2 
  21  chr21_11127170     ASom    C    G        1      2        2 
  21  chr21_11127170     HCab    C    G        0      0        2 
  21  chr21_11127170     HPrz    C    G        0      0        2 
  21  chr21_11127170     ZBoe    C    G        0      0        2 
  21  chr21_11127170     ZGre    C    G        0      0        2 
  21  chr21_11127170     ZHar    C    G        0      0        2 
  21  chr21_11127170   Sample    C    G        0      0        2 
  21  chr21_11142313     AAsi    A    T        0      0        2 
  21  chr21_11142313     AKia    A    T        0      0        2 
  21  chr21_11142313     AOna    A    T        0      0        2 
  21  chr21_11142313     ASom    A    T        0      0        2 
  21  chr21_11142313     HCab    A    T        0      0        2 
  21  chr21_11142313     HPrz    A    T        0      0        2 
  21  chr21_11142313     ZBoe    A    T        0      0        2 
  21  chr21_11142313     ZGre    A    T        0      0        2 
  21  chr21_11142313     ZHar    A    T        1      2        2 
  21  chr21_11142313   Sample    A    T        0      0        2 
  21  chr21_11182966     AAsi    C    G        0      0        2 
  21  chr21_11182966     AKia    C    G        0      0        2 
  21  chr21_11182966     AOna    C    G        0      0        2 
  21  chr21_11182966     ASom    C    G        0      0        2 
  21  chr21_11182966     HCab    C    G        1      2        2 
  21  chr21_11182966     HPrz    C    G        1      2        2 
  21  chr21_11182966     ZBoe    C    G        0      0        2 
  21  chr21_11182966     ZGre    C    G        0      0        2 
  21  chr21_11182966     ZHar    C    G        0      0        2 
  21  chr21_11182966   Sample    C    G        0      0        2 
  21  chr21_11194699     AAsi    A    C        0      0        2 
  21  chr21_11194699     AKia    A    C        0      0        2 
  21  chr21_11194699     AOna    A    C        0      0        2 
  21  chr21_11194699     ASom    A    C        0      0        2 
  21  chr21_11194699     HCab    A    C        0      0        2 
  21  chr21_11194699     HPrz    A    C        0      0        2 
  21  chr21_11194699     ZBoe    A    C        0      0        2 
  21  chr21_11194699     ZGre    A    C      0.5      1        2 
  21  chr21_11194699     ZHar    A    C        0      0        2 
  21  chr21_11194699   Sample    A    C        0      0        2 
  21  chr21_11213523     AAsi    C    G      0.5      1        2 
  21  chr21_11213523     AKia    C    G        0      0        2 
  21  chr21_11213523     AOna    C    G        0      0        2 
  21  chr21_11213523     ASom    C    G        0      0        2 
  21  chr21_11213523     HCab    C    G        0      0        2 
  21  chr21_11213523     HPrz    C    G        0      0        2 
  21  chr21_11213523     ZBoe    C    G        0      0        2 
  21  chr21_11213523     ZGre    C    G        0      0        2 
  21  chr21_11213523     ZHar    C    G        0      0        2 
  21  chr21_11213523   Sample    C    G        0      0        2 
  21  chr21_11220068     AAsi    G    C        0      0        2 
  21  chr21_11220068     AKia    G    C        0      0        2 
  21  chr21_11220068     AOna    G    C        0      0        2 
  21  chr21_11220068     ASom    G    C        0      0        2 
  21  chr21_11220068     HCab    G    C        1      2        2 
  21  chr21_11220068     HPrz    G    C        0      0        2 
  21  chr21_11220068     ZBoe    G    C        0      0        2 
  21  chr21_11220068     ZGre    G    C        0      0        2 
  21  chr21_11220068     ZHar    G    C        0      0        2 
  21  chr21_11220068   Sample    G    C        0      0        2 
  21  chr21_11220766     AAsi    C    A        0      0        2 
  21  chr21_11220766     AKia    C    A        0      0        2 
  21  chr21_11220766     AOna    C    A        0      0        2 
  21  chr21_11220766     ASom    C    A        1      2        2 
  21  chr21_11220766     HCab    C    A        0      0        2 
  21  chr21_11220766     HPrz    C    A        0      0        2 
  21  chr21_11220766     ZBoe    C    A        0      0        2 
  21  chr21_11220766     ZGre    C    A        0      0        2 
  21  chr21_11220766     ZHar    C    A        0      0        2 
  21  chr21_11220766   Sample    C    A        0      0        2 
  21  chr21_11221645     AAsi    G    C        0      0        2 
  21  chr21_11221645     AKia    G    C        0      0        2 
  21  chr21_11221645     AOna    G    C        0      0        2 
  21  chr21_11221645     ASom    G    C        0      0        2 
  21  chr21_11221645     HCab    G    C        1      2        2 
  21  chr21_11221645     HPrz    G    C        1      2        2 
  21  chr21_11221645     ZBoe    G    C        0      0        2 
  21  chr21_11221645     ZGre    G    C        0      0        2 
  21  chr21_11221645     ZHar    G    C        0      0        2 
  21  chr21_11221645   Sample    G    C        0      0        2 
  21  chr21_11233702     AAsi    G    C        0      0        2 
  21  chr21_11233702     AKia    G    C        0      0        2 
  21  chr21_11233702     AOna    G    C        0      0        2 
  21  chr21_11233702     ASom    G    C        0      0        2 
  21  chr21_11233702     HCab    G    C        0      0        2 
  21  chr21_11233702     HPrz    G    C        0      0        2 
  21  chr21_11233702     ZBoe    G    C      0.5      1        2 
  21  chr21_11233702     ZGre    G    C        0      0        2 
  21  chr21_11233702     ZHar    G    C        0      0        2 
  21  chr21_11233702   Sample    G    C        0      0        2 
  21  chr21_11242495     AAsi    T    A        0      0        2 
  21  chr21_11242495     AKia    T    A        0      0        2 
  21  chr21_11242495     AOna    T    A        0      0        2 
  21  chr21_11242495     ASom    T    A        0      0        2 
  21  chr21_11242495     HCab    T    A      0.5      1        2 
  21  chr21_11242495     HPrz    T    A        0      0        2 
  21  chr21_11242495     ZBoe    T    A        0      0        2 
  21  chr21_11242495     ZGre    T    A        0      0        2 
  21  chr21_11242495     ZHar    T    A        0      0        2 
  21  chr21_11242495   Sample    T    A        0      0        2 
  21  chr21_11246998     AAsi    G    C        0      0        2 
  21  chr21_11246998     AKia    G    C        0      0        2 
  21  chr21_11246998     AOna    G    C      0.5      1        2 
  21  chr21_11246998     ASom    G    C        0      0        2 
  21  chr21_11246998     HCab    G    C        0      0        2 
  21  chr21_11246998     HPrz    G    C        0      0        2 
  21  chr21_11246998     ZBoe    G    C        0      0        2 
  21  chr21_11246998     ZGre    G    C        0      0        2 
  21  chr21_11246998     ZHar    G    C        0      0        2 
  21  chr21_11246998   Sample    G    C        0      0        2 
  21  chr21_11247920     AAsi    C    A        0      0        2 
  21  chr21_11247920     AKia    C    A        0      0        2 
  21  chr21_11247920     AOna    C    A      0.5      1        2 
  21  chr21_11247920     ASom    C    A        0      0        2 
  21  chr21_11247920     HCab    C    A        0      0        2 
  21  chr21_11247920     HPrz    C    A        0      0        2 
  21  chr21_11247920     ZBoe    C    A        0      0        2 
  21  chr21_11247920     ZGre    C    A        0      0        2 
  21  chr21_11247920     ZHar    C    A        0      0        2 
  21  chr21_11247920   Sample    C    A        0      0        2 
  21  chr21_11252991     AAsi    C    G      0.5      1        2 
  21  chr21_11252991     AKia    C    G        0      0        2 
  21  chr21_11252991     AOna    C    G        0      0        2 
  21  chr21_11252991     ASom    C    G        0      0        2 
  21  chr21_11252991     HCab    C    G        0      0        2 
  21  chr21_11252991     HPrz    C    G        0      0        2 
  21  chr21_11252991     ZBoe    C    G        0      0        2 
  21  chr21_11252991     ZGre    C    G        0      0        2 
  21  chr21_11252991     ZHar    C    G        0      0        2 
  21  chr21_11252991   Sample    C    G        0      0        2 
  21  chr21_11257501     AAsi    A    C        0      0        2 
  21  chr21_11257501     AKia    A    C        0      0        2 
  21  chr21_11257501     AOna    A    C        0      0        2 
  21  chr21_11257501     ASom    A    C        0      0        2 
  21  chr21_11257501     HCab    A    C        1      2        2 
  21  chr21_11257501     HPrz    A    C        1      2        2 
  21  chr21_11257501     ZBoe    A    C        0      0        2 
  21  chr21_11257501     ZGre    A    C        0      0        2 
  21  chr21_11257501     ZHar    A    C        0      0        2 
  21  chr21_11257501   Sample    A    C        0      0        2 
  21  chr21_11262533     AAsi    G    T        0      0        2 
  21  chr21_11262533     AKia    G    T        0      0        2 
  21  chr21_11262533     AOna    G    T        0      0        2 
  21  chr21_11262533     ASom    G    T        0      0        2 
  21  chr21_11262533     HCab    G    T        0      0        2 
  21  chr21_11262533     HPrz    G    T        0      0        2 
  21  chr21_11262533     ZBoe    G    T      0.5      1        2 
  21  chr21_11262533     ZGre    G    T        0      0        2 
  21  chr21_11262533     ZHar    G    T        0      0        2 
  21  chr21_11262533   Sample    G    T        0      0        2 
  21  chr21_11263009     AAsi    C    G        0      0        2 
  21  chr21_11263009     AKia    C    G        0      0        2 
  21  chr21_11263009     AOna    C    G        0      0        2 
  21  chr21_11263009     ASom    C    G        0      0        2 
  21  chr21_11263009     HCab    C    G        0      0        2 
  21  chr21_11263009     HPrz    C    G        0      0        2 
  21  chr21_11263009     ZBoe    C    G        0      0        2 
  21  chr21_11263009     ZGre    C    G        1      2        2 
  21  chr21_11263009     ZHar    C    G        0      0        2 
  21  chr21_11263009   Sample    C    G        0      0        2 
  21  chr21_11264107     AAsi    C    G        0      0        2 
  21  chr21_11264107     AKia    C    G        0      0        2 
  21  chr21_11264107     AOna    C    G        0      0        2 
  21  chr21_11264107     ASom    C    G        0      0        2 
  21  chr21_11264107     HCab    C    G        1      2        2 
  21  chr21_11264107     HPrz    C    G        1      2        2 
  21  chr21_11264107     ZBoe    C    G        0      0        2 
  21  chr21_11264107     ZGre    C    G        0      0        2 
  21  chr21_11264107     ZHar    C    G        0      0        2 
  21  chr21_11264107   Sample    C    G        0      0        2 
  21  chr21_11275863     AAsi    G    C        0      0        2 
  21  chr21_11275863     AKia    G    C        1      2        2 
  21  chr21_11275863     AOna    G    C        0      0        2 
  21  chr21_11275863     ASom    G    C        0      0        2 
  21  chr21_11275863     HCab    G    C        0      0        2 
  21  chr21_11275863     HPrz    G    C        0      0        2 
  21  chr21_11275863     ZBoe    G    C        0      0        2 
  21  chr21_11275863     ZGre    G    C        0      0        2 
  21  chr21_11275863     ZHar    G    C        0      0        2 
  21  chr21_11275863   Sample    G    C        0      0        2 
  21  chr21_11306763     AAsi    T    A        0      0        2 
  21  chr21_11306763     AKia    T    A        0      0        2 
  21  chr21_11306763     AOna    T    A        0      0        2 
  21  chr21_11306763     ASom    T    A        0      0        2 
  21  chr21_11306763     HCab    T    A        1      2        2 
  21  chr21_11306763     HPrz    T    A        1      2        2 
  21  chr21_11306763     ZBoe    T    A        0      0        2 
  21  chr21_11306763     ZGre    T    A        0      0        2 
  21  chr21_11306763     ZHar    T    A        0      0        2 
  21  chr21_11306763   Sample    T    A        0      0        2 
  21  chr21_11317219     AAsi    T    A        0      0        2 
  21  chr21_11317219     AKia    T    A        0      0        2 
  21  chr21_11317219     AOna    T    A        0      0        2 
  21  chr21_11317219     ASom    T    A        0      0        2 
  21  chr21_11317219     HCab    T    A      0.5      1        2 
  21  chr21_11317219     HPrz    T    A        0      0        2 
  21  chr21_11317219     ZBoe    T    A        0      0        2 
  21  chr21_11317219     ZGre    T    A        0      0        2 
  21  chr21_11317219     ZHar    T    A        0      0        2 
  21  chr21_11317219   Sample    T    A        0      0        2 
  21  chr21_11322250     AAsi    G    C        0      0        2 
  21  chr21_11322250     AKia    G    C        0      0        2 
  21  chr21_11322250     AOna    G    C        0      0        2 
  21  chr21_11322250     ASom    G    C        0      0        2 
  21  chr21_11322250     HCab    G    C        1      2        2 
  21  chr21_11322250     HPrz    G    C        1      2        2 
  21  chr21_11322250     ZBoe    G    C        0      0        2 
  21  chr21_11322250     ZGre    G    C        0      0        2 
  21  chr21_11322250     ZHar    G    C        0      0        2 
  21  chr21_11322250   Sample    G    C        0      0        2 
  21  chr21_11332743     AAsi    G    T        0      0        2 
  21  chr21_11332743     AKia    G    T        0      0        2 
  21  chr21_11332743     AOna    G    T        0      0        2 
  21  chr21_11332743     ASom    G    T        0      0        2 
  21  chr21_11332743     HCab    G    T        1      2        2 
  21  chr21_11332743     HPrz    G    T        0      0        2 
  21  chr21_11332743     ZBoe    G    T        0      0        2 
  21  chr21_11332743     ZGre    G    T        0      0        2 
  21  chr21_11332743     ZHar    G    T        0      0        2 
  21  chr21_11332743   Sample    G    T        0      0        2 
  21  chr21_11338240     AAsi    A    C        0      0        2 
  21  chr21_11338240     AKia    A    C        0      0        2 
  21  chr21_11338240     AOna    A    C        0      0        2 
  21  chr21_11338240     ASom    A    C        0      0        2 
  21  chr21_11338240     HCab    A    C        0      0        2 
  21  chr21_11338240     HPrz    A    C        0      0        2 
  21  chr21_11338240     ZBoe    A    C        0      0        2 
  21  chr21_11338240     ZGre    A    C        0      0        2 
  21  chr21_11338240     ZHar    A    C        1      2        2 
  21  chr21_11338240   Sample    A    C        0      0        2 
  21  chr21_11341495     AAsi    G    C        0      0        2 
  21  chr21_11341495     AKia    G    C        0      0        2 
  21  chr21_11341495     AOna    G    C        0      0        2 
  21  chr21_11341495     ASom    G    C        0      0        2 
  21  chr21_11341495     HCab    G    C        1      2        2 
  21  chr21_11341495     HPrz    G    C        1      2        2 
  21  chr21_11341495     ZBoe    G    C        0      0        2 
  21  chr21_11341495     ZGre    G    C        0      0        2 
  21  chr21_11341495     ZHar    G    C        0      0        2 
  21  chr21_11341495   Sample    G    C        0      0        2 
  21  chr21_11367229     AAsi    A    C        0      0        2 
  21  chr21_11367229     AKia    A    C        0      0        2 
  21  chr21_11367229     AOna    A    C        0      0        2 
  21  chr21_11367229     ASom    A    C        0      0        2 
  21  chr21_11367229     HCab    A    C        0      0        2 
  21  chr21_11367229     HPrz    A    C        0      0        2 
  21  chr21_11367229     ZBoe    A    C      0.5      1        2 
  21  chr21_11367229     ZGre    A    C        0      0        2 
  21  chr21_11367229     ZHar    A    C        0      0        2 
  21  chr21_11367229   Sample    A    C        0      0        2 
  21  chr21_11375002     AAsi    A    C        0      0        2 
  21  chr21_11375002     AKia    A    C        0      0        2 
  21  chr21_11375002     AOna    A    C        0      0        2 
  21  chr21_11375002     ASom    A    C        0      0        2 
  21  chr21_11375002     HCab    A    C        1      2        2 
  21  chr21_11375002     HPrz    A    C        1      2        2 
  21  chr21_11375002     ZBoe    A    C        0      0        2 
  21  chr21_11375002     ZGre    A    C        0      0        2 
  21  chr21_11375002     ZHar    A    C        0      0        2 
  21  chr21_11375002   Sample    A    C        0      0        2 
  21  chr21_11400055     AAsi    G    T        0      0        2 
  21  chr21_11400055     AKia    G    T        0      0        2 
  21  chr21_11400055     AOna    G    T        0      0        2 
  21  chr21_11400055     ASom    G    T        0      0        2 
  21  chr21_11400055     HCab    G    T        0      0        2 
  21  chr21_11400055     HPrz    G    T        0      0        2 
  21  chr21_11400055     ZBoe    G    T        0      0        2 
  21  chr21_11400055     ZGre    G    T        1      2        2 
  21  chr21_11400055     ZHar    G    T        0      0        2 
  21  chr21_11400055   Sample    G    T        0      0        2 
  21  chr21_11427545     AAsi    C    G        0      0        2 
  21  chr21_11427545     AKia    C    G        0      0        2 
  21  chr21_11427545     AOna    C    G        0      0        2 
  21  chr21_11427545     ASom    C    G        0      0        2 
  21  chr21_11427545     HCab    C    G        1      2        2 
  21  chr21_11427545     HPrz    C    G        1      2        2 
  21  chr21_11427545     ZBoe    C    G        0      0        2 
  21  chr21_11427545     ZGre    C    G        0      0        2 
  21  chr21_11427545     ZHar    C    G        0      0        2 
  21  chr21_11427545   Sample    C    G        0      0        2 
  21  chr21_11437845     AAsi    A    T        0      0        2 
  21  chr21_11437845     AKia    A    T        0      0        2 
  21  chr21_11437845     AOna    A    T        0      0        2 
  21  chr21_11437845     ASom    A    T        0      0        2 
  21  chr21_11437845     HCab    A    T        1      2        2 
  21  chr21_11437845     HPrz    A    T        1      2        2 
  21  chr21_11437845     ZBoe    A    T        0      0        2 
  21  chr21_11437845     ZGre    A    T        0      0        2 
  21  chr21_11437845     ZHar    A    T        0      0        2 
  21  chr21_11437845   Sample    A    T        0      0        2 
  21  chr21_11445774     AAsi    T    G        1      2        2 
  21  chr21_11445774     AKia    T    G        0      0        2 
  21  chr21_11445774     AOna    T    G        0      0        2 
  21  chr21_11445774     ASom    T    G        1      2        2 
  21  chr21_11445774     HCab    T    G        0      0        2 
  21  chr21_11445774     HPrz    T    G        0      0        2 
  21  chr21_11445774     ZBoe    T    G        0      0        2 
  21  chr21_11445774     ZGre    T    G        0      0        2 
  21  chr21_11445774     ZHar    T    G        0      0        2 
  21  chr21_11445774   Sample    T    G        1      2        2 
  21  chr21_11461921     AAsi    C    G        0      0        2 
  21  chr21_11461921     AKia    C    G        0      0        2 
  21  chr21_11461921     AOna    C    G        0      0        2 
  21  chr21_11461921     ASom    C    G        0      0        2 
  21  chr21_11461921     HCab    C    G        1      2        2 
  21  chr21_11461921     HPrz    C    G        1      2        2 
  21  chr21_11461921     ZBoe    C    G        0      0        2 
  21  chr21_11461921     ZGre    C    G        0      0        2 
  21  chr21_11461921     ZHar    C    G        0      0        2 
  21  chr21_11461921   Sample    C    G        0      0        2 
  21  chr21_11472150     AAsi    A    T        0      0        2 
  21  chr21_11472150     AKia    A    T        0      0        2 
  21  chr21_11472150     AOna    A    T        0      0        2 
  21  chr21_11472150     ASom    A    T        0      0        2 
  21  chr21_11472150     HCab    A    T        0      0        2 
  21  chr21_11472150     HPrz    A    T        0      0        2 
  21  chr21_11472150     ZBoe    A    T        0      0        2 
  21  chr21_11472150     ZGre    A    T      0.5      1        2 
  21  chr21_11472150     ZHar    A    T        0      0        2 
  21  chr21_11472150   Sample    A    T        0      0        2 
  21  chr21_11485004     AAsi    G    T        0      0        2 
  21  chr21_11485004     AKia    G    T        0      0        2 
  21  chr21_11485004     AOna    G    T        0      0        2 
  21  chr21_11485004     ASom    G    T        0      0        2 
  21  chr21_11485004     HCab    G    T        1      2        2 
  21  chr21_11485004     HPrz    G    T        1      2        2 
  21  chr21_11485004     ZBoe    G    T        0      0        2 
  21  chr21_11485004     ZGre    G    T        0      0        2 
  21  chr21_11485004     ZHar    G    T        0      0        2 
  21  chr21_11485004   Sample    G    T        0      0        2 
  21  chr21_11485202     AAsi    A    T      0.5      1        2 
  21  chr21_11485202     AKia    A    T        0      0        2 
  21  chr21_11485202     AOna    A    T        0      0        2 
  21  chr21_11485202     ASom    A    T        0      0        2 
  21  chr21_11485202     HCab    A    T        0      0        2 
  21  chr21_11485202     HPrz    A    T        0      0        2 
  21  chr21_11485202     ZBoe    A    T        0      0        2 
  21  chr21_11485202     ZGre    A    T        0      0        2 
  21  chr21_11485202     ZHar    A    T        0      0        2 
  21  chr21_11485202   Sample    A    T        0      0        2 
  21  chr21_11490149     AAsi    C    G        0      0        2 
  21  chr21_11490149     AKia    C    G        0      0        2 
  21  chr21_11490149     AOna    C    G        0      0        2 
  21  chr21_11490149     ASom    C    G        0      0        2 
  21  chr21_11490149     HCab    C    G        0      0        2 
  21  chr21_11490149     HPrz    C    G        0      0        2 
  21  chr21_11490149     ZBoe    C    G        1      2        2 
  21  chr21_11490149     ZGre    C    G        0      0        2 
  21  chr21_11490149     ZHar    C    G        1      2        2 
  21  chr21_11490149   Sample    C    G        0      0        2 
  21  chr21_11493730     AAsi    T    A        1      2        2 
  21  chr21_11493730     AKia    T    A        0      0        2 
  21  chr21_11493730     AOna    T    A        0      0        2 
  21  chr21_11493730     ASom    T    A        1      2        2 
  21  chr21_11493730     HCab    T    A        0      0        2 
  21  chr21_11493730     HPrz    T    A        0      0        2 
  21  chr21_11493730     ZBoe    T    A        0      0        2 
  21  chr21_11493730     ZGre    T    A        0      0        2 
  21  chr21_11493730     ZHar    T    A        0      0        2 
  21  chr21_11493730   Sample    T    A        1      2        2 
  21  chr21_11493952     AAsi    C    G      0.5      1        2 
  21  chr21_11493952     AKia    C    G        0      0        2 
  21  chr21_11493952     AOna    C    G        0      0        2 
  21  chr21_11493952     ASom    C    G        0      0        2 
  21  chr21_11493952     HCab    C    G        0      0        2 
  21  chr21_11493952     HPrz    C    G        0      0        2 
  21  chr21_11493952     ZBoe    C    G        0      0        2 
  21  chr21_11493952     ZGre    C    G        0      0        2 
  21  chr21_11493952     ZHar    C    G        0      0        2 
  21  chr21_11493952   Sample    C    G        0      0        2 
  21  chr21_11503212     AAsi    G    C        0      0        2 
  21  chr21_11503212     AKia    G    C        1      2        2 
  21  chr21_11503212     AOna    G    C        1      2        2 
  21  chr21_11503212     ASom    G    C        0      0        2 
  21  chr21_11503212     HCab    G    C        0      0        2 
  21  chr21_11503212     HPrz    G    C        0      0        2 
  21  chr21_11503212     ZBoe    G    C        0      0        2 
  21  chr21_11503212     ZGre    G    C        0      0        2 
  21  chr21_11503212     ZHar    G    C        0      0        2 
  21  chr21_11503212   Sample    G    C        0      0        2 
  21  chr21_11504748     AAsi    G    T        0      0        2 
  21  chr21_11504748     AKia    G    T        0      0        2 
  21  chr21_11504748     AOna    G    T        0      0        2 
  21  chr21_11504748     ASom    G    T        0      0        2 
  21  chr21_11504748     HCab    G    T        0      0        2 
  21  chr21_11504748     HPrz    G    T        0      0        2 
  21  chr21_11504748     ZBoe    G    T        0      0        2 
  21  chr21_11504748     ZGre    G    T        0      0        2 
  21  chr21_11504748     ZHar    G    T        1      2        2 
  21  chr21_11504748   Sample    G    T        0      0        2 
  21  chr21_11511426     AAsi    A    C        0      0        2 
  21  chr21_11511426     AKia    A    C        0      0        2 
  21  chr21_11511426     AOna    A    C        0      0        2 
  21  chr21_11511426     ASom    A    C        0      0        2 
  21  chr21_11511426     HCab    A    C        1      2        2 
  21  chr21_11511426     HPrz    A    C        1      2        2 
  21  chr21_11511426     ZBoe    A    C        0      0        2 
  21  chr21_11511426     ZGre    A    C        0      0        2 
  21  chr21_11511426     ZHar    A    C        0      0        2 
  21  chr21_11511426   Sample    A    C        0      0        2 
  21  chr21_11535748     AAsi    A    C        0      0        2 
  21  chr21_11535748     AKia    A    C        0      0        2 
  21  chr21_11535748     AOna    A    C        0      0        2 
  21  chr21_11535748     ASom    A    C        1      2        2 
  21  chr21_11535748     HCab    A    C        0      0        2 
  21  chr21_11535748     HPrz    A    C        0      0        2 
  21  chr21_11535748     ZBoe    A    C        0      0        2 
  21  chr21_11535748     ZGre    A    C        0      0        2 
  21  chr21_11535748     ZHar    A    C        0      0        2 
  21  chr21_11535748   Sample    A    C        0      0        2 
  21  chr21_11539428     AAsi    G    C        0      0        2 
  21  chr21_11539428     AKia    G    C        1      2        2 
  21  chr21_11539428     AOna    G    C        1      2        2 
  21  chr21_11539428     ASom    G    C        0      0        2 
  21  chr21_11539428     HCab    G    C        0      0        2 
  21  chr21_11539428     HPrz    G    C        0      0        2 
  21  chr21_11539428     ZBoe    G    C        0      0        2 
  21  chr21_11539428     ZGre    G    C        0      0        2 
  21  chr21_11539428     ZHar    G    C        0      0        2 
  21  chr21_11539428   Sample    G    C        0      0        2 
  21  chr21_11581653     AAsi    C    A        0      0        2 
  21  chr21_11581653     AKia    C    A        1      2        2 
  21  chr21_11581653     AOna    C    A        1      2        2 
  21  chr21_11581653     ASom    C    A        0      0        2 
  21  chr21_11581653     HCab    C    A        0      0        2 
  21  chr21_11581653     HPrz    C    A        0      0        2 
  21  chr21_11581653     ZBoe    C    A        0      0        2 
  21  chr21_11581653     ZGre    C    A        0      0        2 
  21  chr21_11581653     ZHar    C    A        0      0        2 
  21  chr21_11581653   Sample    C    A        0      0        2 
  21  chr21_11583625     AAsi    A    T        0      0        2 
  21  chr21_11583625     AKia    A    T        0      0        2 
  21  chr21_11583625     AOna    A    T        0      0        2 
  21  chr21_11583625     ASom    A    T        0      0        2 
  21  chr21_11583625     HCab    A    T        1      2        2 
  21  chr21_11583625     HPrz    A    T        1      2        2 
  21  chr21_11583625     ZBoe    A    T        0      0        2 
  21  chr21_11583625     ZGre    A    T        0      0        2 
  21  chr21_11583625     ZHar    A    T        0      0        2 
  21  chr21_11583625   Sample    A    T        0      0        2 
  21  chr21_11611310     AAsi    G    C        0      0        2 
  21  chr21_11611310     AKia    G    C        0      0        2 
  21  chr21_11611310     AOna    G    C        0      0        2 
  21  chr21_11611310     ASom    G    C        0      0        2 
  21  chr21_11611310     HCab    G    C        0      0        2 
  21  chr21_11611310     HPrz    G    C        0      0        2 
  21  chr21_11611310     ZBoe    G    C        0      0        2 
  21  chr21_11611310     ZGre    G    C      0.5      1        2 
  21  chr21_11611310     ZHar    G    C        0      0        2 
  21  chr21_11611310   Sample    G    C        0      0        2 
  21  chr21_11648262     AAsi    A    C        0      0        2 
  21  chr21_11648262     AKia    A    C        0      0        2 
  21  chr21_11648262     AOna    A    C        0      0        2 
  21  chr21_11648262     ASom    A    C        0      0        2 
  21  chr21_11648262     HCab    A    C        0      0        2 
  21  chr21_11648262     HPrz    A    C        0      0        2 
  21  chr21_11648262     ZBoe    A    C        1      2        2 
  21  chr21_11648262     ZGre    A    C        0      0        2 
  21  chr21_11648262     ZHar    A    C        0      0        2 
  21  chr21_11648262   Sample    A    C        0      0        2 
  21  chr21_11672483     AAsi    A    C        0      0        2 
  21  chr21_11672483     AKia    A    C        0      0        2 
  21  chr21_11672483     AOna    A    C        0      0        2 
  21  chr21_11672483     ASom    A    C        0      0        2 
  21  chr21_11672483     HCab    A    C        0      0        2 
  21  chr21_11672483     HPrz    A    C        0      0        2 
  21  chr21_11672483     ZBoe    A    C        0      0        2 
  21  chr21_11672483     ZGre    A    C      0.5      1        2 
  21  chr21_11672483     ZHar    A    C        0      0        2 
  21  chr21_11672483   Sample    A    C        0      0        2 
  21  chr21_11674710     AAsi    G    T        0      0        2 
  21  chr21_11674710     AKia    G    T        0      0        2 
  21  chr21_11674710     AOna    G    T        0      0        2 
  21  chr21_11674710     ASom    G    T        0      0        2 
  21  chr21_11674710     HCab    G    T        0      0        2 
  21  chr21_11674710     HPrz    G    T        0      0        2 
  21  chr21_11674710     ZBoe    G    T        1      2        2 
  21  chr21_11674710     ZGre    G    T        0      0        2 
  21  chr21_11674710     ZHar    G    T        0      0        2 
  21  chr21_11674710   Sample    G    T        0      0        2 
  21  chr21_11675427     AAsi    G    C        0      0        2 
  21  chr21_11675427     AKia    G    C        1      2        2 
  21  chr21_11675427     AOna    G    C        1      2        2 
  21  chr21_11675427     ASom    G    C        0      0        2 
  21  chr21_11675427     HCab    G    C        0      0        2 
  21  chr21_11675427     HPrz    G    C        0      0        2 
  21  chr21_11675427     ZBoe    G    C        0      0        2 
  21  chr21_11675427     ZGre    G    C        0      0        2 
  21  chr21_11675427     ZHar    G    C        0      0        2 
  21  chr21_11675427   Sample    G    C        0      0        2 
  21  chr21_11679888     AAsi    G    C        0      0        2 
  21  chr21_11679888     AKia    G    C        0      0        2 
  21  chr21_11679888     AOna    G    C        0      0        2 
  21  chr21_11679888     ASom    G    C        0      0        2 
  21  chr21_11679888     HCab    G    C        0      0        2 
  21  chr21_11679888     HPrz    G    C        0      0        2 
  21  chr21_11679888     ZBoe    G    C        0      0        2 
  21  chr21_11679888     ZGre    G    C        1      2        2 
  21  chr21_11679888     ZHar    G    C        0      0        2 
  21  chr21_11679888   Sample    G    C        0      0        2 
  21  chr21_11728502     AAsi    A    C        0      0        2 
  21  chr21_11728502     AKia    A    C        0      0        2 
  21  chr21_11728502     AOna    A    C        0      0        2 
  21  chr21_11728502     ASom    A    C        0      0        2 
  21  chr21_11728502     HCab    A    C        1      2        2 
  21  chr21_11728502     HPrz    A    C        1      2        2 
  21  chr21_11728502     ZBoe    A    C        0      0        2 
  21  chr21_11728502     ZGre    A    C        0      0        2 
  21  chr21_11728502     ZHar    A    C        0      0        2 
  21  chr21_11728502   Sample    A    C        0      0        2 
  21  chr21_11728567     AAsi    G    T        0      0        2 
  21  chr21_11728567     AKia    G    T        0      0        2 
  21  chr21_11728567     AOna    G    T        0      0        2 
  21  chr21_11728567     ASom    G    T        0      0        2 
  21  chr21_11728567     HCab    G    T        1      2        2 
  21  chr21_11728567     HPrz    G    T        1      2        2 
  21  chr21_11728567     ZBoe    G    T        0      0        2 
  21  chr21_11728567     ZGre    G    T        0      0        2 
  21  chr21_11728567     ZHar    G    T        0      0        2 
  21  chr21_11728567   Sample    G    T        0      0        2 
  21  chr21_11733598     AAsi    C    A        0      0        2 
  21  chr21_11733598     AKia    C    A        0      0        2 
  21  chr21_11733598     AOna    C    A        0      0        2 
  21  chr21_11733598     ASom    C    A        0      0        2 
  21  chr21_11733598     HCab    C    A        0      0        2 
  21  chr21_11733598     HPrz    C    A        0      0        2 
  21  chr21_11733598     ZBoe    C    A        0      0        2 
  21  chr21_11733598     ZGre    C    A        1      2        2 
  21  chr21_11733598     ZHar    C    A        0      0        2 
  21  chr21_11733598   Sample    C    A        0      0        2 
  21  chr21_11738607     AAsi    A    T      0.5      1        2 
  21  chr21_11738607     AKia    A    T        0      0        2 
  21  chr21_11738607     AOna    A    T        0      0        2 
  21  chr21_11738607     ASom    A    T        0      0        2 
  21  chr21_11738607     HCab    A    T        0      0        2 
  21  chr21_11738607     HPrz    A    T        0      0        2 
  21  chr21_11738607     ZBoe    A    T        0      0        2 
  21  chr21_11738607     ZGre    A    T        0      0        2 
  21  chr21_11738607     ZHar    A    T        0      0        2 
  21  chr21_11738607   Sample    A    T        0      0        2 
  21  chr21_11742221     AAsi    G    T        0      0        2 
  21  chr21_11742221     AKia    G    T        1      2        2 
  21  chr21_11742221     AOna    G    T        1      2        2 
  21  chr21_11742221     ASom    G    T        0      0        2 
  21  chr21_11742221     HCab    G    T        0      0        2 
  21  chr21_11742221     HPrz    G    T        0      0        2 
  21  chr21_11742221     ZBoe    G    T        0      0        2 
  21  chr21_11742221     ZGre    G    T        0      0        2 
  21  chr21_11742221     ZHar    G    T        0      0        2 
  21  chr21_11742221   Sample    G    T        0      0        2 
  21  chr21_11744749     AAsi    G    T        0      0        2 
  21  chr21_11744749     AKia    G    T        1      2        2 
  21  chr21_11744749     AOna    G    T        1      2        2 
  21  chr21_11744749     ASom    G    T        0      0        2 
  21  chr21_11744749     HCab    G    T        0      0        2 
  21  chr21_11744749     HPrz    G    T        0      0        2 
  21  chr21_11744749     ZBoe    G    T        0      0        2 
  21  chr21_11744749     ZGre    G    T        0      0        2 
  21  chr21_11744749     ZHar    G    T        0      0        2 
  21  chr21_11744749   Sample    G    T        0      0        2 
  21  chr21_11760136     AAsi    C    A        1      2        2 
  21  chr21_11760136     AKia    C    A        0      0        2 
  21  chr21_11760136     AOna    C    A        0      0        2 
  21  chr21_11760136     ASom    C    A        1      2        2 
  21  chr21_11760136     HCab    C    A        0      0        2 
  21  chr21_11760136     HPrz    C    A        0      0        2 
  21  chr21_11760136     ZBoe    C    A        0      0        2 
  21  chr21_11760136     ZGre    C    A        0      0        2 
  21  chr21_11760136     ZHar    C    A        0      0        2 
  21  chr21_11760136   Sample    C    A        1      2        2 
  21  chr21_11763711     AAsi    T    G        0      0        2 
  21  chr21_11763711     AKia    T    G        0      0        2 
  21  chr21_11763711     AOna    T    G        0      0        2 
  21  chr21_11763711     ASom    T    G        0      0        2 
  21  chr21_11763711     HCab    T    G        0      0        2 
  21  chr21_11763711     HPrz    T    G        0      0        2 
  21  chr21_11763711     ZBoe    T    G        0      0        2 
  21  chr21_11763711     ZGre    T    G        1      2        2 
  21  chr21_11763711     ZHar    T    G        0      0        2 
  21  chr21_11763711   Sample    T    G        0      0        2 
  21  chr21_11767221     AAsi    A    T        0      0        2 
  21  chr21_11767221     AKia    A    T        0      0        2 
  21  chr21_11767221     AOna    A    T        0      0        2 
  21  chr21_11767221     ASom    A    T        0      0        2 
  21  chr21_11767221     HCab    A    T        0      0        2 
  21  chr21_11767221     HPrz    A    T        0      0        2 
  21  chr21_11767221     ZBoe    A    T        0      0        2 
  21  chr21_11767221     ZGre    A    T        0      0        2 
  21  chr21_11767221     ZHar    A    T        1      2        2 
  21  chr21_11767221   Sample    A    T        0      0        2 
  21  chr21_11788509     AAsi    A    T        1      2        2 
  21  chr21_11788509     AKia    A    T        0      0        2 
  21  chr21_11788509     AOna    A    T        0      0        2 
  21  chr21_11788509     ASom    A    T        1      2        2 
  21  chr21_11788509     HCab    A    T        0      0        2 
  21  chr21_11788509     HPrz    A    T        0      0        2 
  21  chr21_11788509     ZBoe    A    T        0      0        2 
  21  chr21_11788509     ZGre    A    T        0      0        2 
  21  chr21_11788509     ZHar    A    T        0      0        2 
  21  chr21_11788509   Sample    A    T        1      2        2 
  21  chr21_11800532     AAsi    A    T        0      0        2 
  21  chr21_11800532     AKia    A    T        0      0        2 
  21  chr21_11800532     AOna    A    T        0      0        2 
  21  chr21_11800532     ASom    A    T        0      0        2 
  21  chr21_11800532     HCab    A    T        0      0        2 
  21  chr21_11800532     HPrz    A    T        0      0        2 
  21  chr21_11800532     ZBoe    A    T        0      0        2 
  21  chr21_11800532     ZGre    A    T        0      0        2 
  21  chr21_11800532     ZHar    A    T      0.5      1        2 
  21  chr21_11800532   Sample    A    T        0      0        2 
  21  chr21_11804048     AAsi    G    C        0      0        2 
  21  chr21_11804048     AKia    G    C        0      0        2 
  21  chr21_11804048     AOna    G    C        0      0        2 
  21  chr21_11804048     ASom    G    C        1      2        2 
  21  chr21_11804048     HCab    G    C        0      0        2 
  21  chr21_11804048     HPrz    G    C        0      0        2 
  21  chr21_11804048     ZBoe    G    C        0      0        2 
  21  chr21_11804048     ZGre    G    C        0      0        2 
  21  chr21_11804048     ZHar    G    C        0      0        2 
  21  chr21_11804048   Sample    G    C        0      0        2 
  21  chr21_11805114     AAsi    C    G        1      2        2 
  21  chr21_11805114     AKia    C    G        0      0        2 
  21  chr21_11805114     AOna    C    G        0      0        2 
  21  chr21_11805114     ASom    C    G        1      2        2 
  21  chr21_11805114     HCab    C    G        0      0        2 
  21  chr21_11805114     HPrz    C    G        0      0        2 
  21  chr21_11805114     ZBoe    C    G        0      0        2 
  21  chr21_11805114     ZGre    C    G        0      0        2 
  21  chr21_11805114     ZHar    C    G        0      0        2 
  21  chr21_11805114   Sample    C    G        1      2        2 
  21  chr21_11826525     AAsi    A    C        0      0        2 
  21  chr21_11826525     AKia    A    C        0      0        2 
  21  chr21_11826525     AOna    A    C        0      0        2 
  21  chr21_11826525     ASom    A    C        0      0        2 
  21  chr21_11826525     HCab    A    C        1      2        2 
  21  chr21_11826525     HPrz    A    C        1      2        2 
  21  chr21_11826525     ZBoe    A    C        0      0        2 
  21  chr21_11826525     ZGre    A    C        0      0        2 
  21  chr21_11826525     ZHar    A    C        0      0        2 
  21  chr21_11826525   Sample    A    C        0      0        2 
  21  chr21_11837737     AAsi    T    G        0      0        2 
  21  chr21_11837737     AKia    T    G        0      0        2 
  21  chr21_11837737     AOna    T    G        0      0        2 
  21  chr21_11837737     ASom    T    G        0      0        2 
  21  chr21_11837737     HCab    T    G        1      2        2 
  21  chr21_11837737     HPrz    T    G        1      2        2 
  21  chr21_11837737     ZBoe    T    G        0      0        2 
  21  chr21_11837737     ZGre    T    G        0      0        2 
  21  chr21_11837737     ZHar    T    G        0      0        2 
  21  chr21_11837737   Sample    T    G        0      0        2 
  21  chr21_11840765     AAsi    A    C        0      0        2 
  21  chr21_11840765     AKia    A    C        0      0        2 
  21  chr21_11840765     AOna    A    C        0      0        2 
  21  chr21_11840765     ASom    A    C        0      0        2 
  21  chr21_11840765     HCab    A    C        0      0        2 
  21  chr21_11840765     HPrz    A    C        0      0        2 
  21  chr21_11840765     ZBoe    A    C        1      2        2 
  21  chr21_11840765     ZGre    A    C        1      2        2 
  21  chr21_11840765     ZHar    A    C        0      0        2 
  21  chr21_11840765   Sample    A    C        0      0        2 
  21  chr21_11870879     AAsi    G    C        0      0        2 
  21  chr21_11870879     AKia    G    C        0      0        2 
  21  chr21_11870879     AOna    G    C        0      0        2 
  21  chr21_11870879     ASom    G    C        0      0        2 
  21  chr21_11870879     HCab    G    C        0      0        2 
  21  chr21_11870879     HPrz    G    C        0      0        2 
  21  chr21_11870879     ZBoe    G    C        1      2        2 
  21  chr21_11870879     ZGre    G    C        0      0        2 
  21  chr21_11870879     ZHar    G    C        0      0        2 
  21  chr21_11870879   Sample    G    C        0      0        2 
  21  chr21_11876143     AAsi    C    A        0      0        2 
  21  chr21_11876143     AKia    C    A        0      0        2 
  21  chr21_11876143     AOna    C    A        0      0        2 
  21  chr21_11876143     ASom    C    A        0      0        2 
  21  chr21_11876143     HCab    C    A        0      0        2 
  21  chr21_11876143     HPrz    C    A        0      0        2 
  21  chr21_11876143     ZBoe    C    A        1      2        2 
  21  chr21_11876143     ZGre    C    A        0      0        2 
  21  chr21_11876143     ZHar    C    A        0      0        2 
  21  chr21_11876143   Sample    C    A        0      0        2 
  21  chr21_11903974     AAsi    G    T        0      0        2 
  21  chr21_11903974     AKia    G    T        0      0        2 
  21  chr21_11903974     AOna    G    T        0      0        2 
  21  chr21_11903974     ASom    G    T        0      0        2 
  21  chr21_11903974     HCab    G    T        0      0        2 
  21  chr21_11903974     HPrz    G    T        0      0        2 
  21  chr21_11903974     ZBoe    G    T        0      0        2 
  21  chr21_11903974     ZGre    G    T        0      0        2 
  21  chr21_11903974     ZHar    G    T        1      2        2 
  21  chr21_11903974   Sample    G    T        0      0        2 
  21  chr21_11920263     AAsi    C    G        0      0        2 
  21  chr21_11920263     AKia    C    G        0      0        2 
  21  chr21_11920263     AOna    C    G        0      0        2 
  21  chr21_11920263     ASom    C    G        0      0        2 
  21  chr21_11920263     HCab    C    G        1      2        2 
  21  chr21_11920263     HPrz    C    G        1      2        2 
  21  chr21_11920263     ZBoe    C    G        0      0        2 
  21  chr21_11920263     ZGre    C    G        0      0        2 
  21  chr21_11920263     ZHar    C    G        0      0        2 
  21  chr21_11920263   Sample    C    G        0      0        2 
  21  chr21_11920581     AAsi    A    C      0.5      1        2 
  21  chr21_11920581     AKia    A    C        0      0        2 
  21  chr21_11920581     AOna    A    C        0      0        2 
  21  chr21_11920581     ASom    A    C        0      0        2 
  21  chr21_11920581     HCab    A    C        0      0        2 
  21  chr21_11920581     HPrz    A    C        0      0        2 
  21  chr21_11920581     ZBoe    A    C        0      0        2 
  21  chr21_11920581     ZGre    A    C        0      0        2 
  21  chr21_11920581     ZHar    A    C        0      0        2 
  21  chr21_11920581   Sample    A    C        0      0        2 
  21  chr21_11921167     AAsi    C    A        0      0        2 
  21  chr21_11921167     AKia    C    A        0      0        2 
  21  chr21_11921167     AOna    C    A        0      0        2 
  21  chr21_11921167     ASom    C    A        0      0        2 
  21  chr21_11921167     HCab    C    A        0      0        2 
  21  chr21_11921167     HPrz    C    A        0      0        2 
  21  chr21_11921167     ZBoe    C    A        0      0        2 
  21  chr21_11921167     ZGre    C    A        0      0        2 
  21  chr21_11921167     ZHar    C    A        1      2        2 
  21  chr21_11921167   Sample    C    A        0      0        2 
  21  chr21_11925172     AAsi    A    T        0      0        2 
  21  chr21_11925172     AKia    A    T        0      0        2 
  21  chr21_11925172     AOna    A    T        0      0        2 
  21  chr21_11925172     ASom    A    T        0      0        2 
  21  chr21_11925172     HCab    A    T      0.5      1        2 
  21  chr21_11925172     HPrz    A    T        1      2        2 
  21  chr21_11925172     ZBoe    A    T        0      0        2 
  21  chr21_11925172     ZGre    A    T        0      0        2 
  21  chr21_11925172     ZHar    A    T        0      0        2 
  21  chr21_11925172   Sample    A    T        0      0        2 
  21  chr21_11999532     AAsi    C    A        0      0        2 
  21  chr21_11999532     AKia    C    A        1      2        2 
  21  chr21_11999532     AOna    C    A        1      2        2 
  21  chr21_11999532     ASom    C    A        0      0        2 
  21  chr21_11999532     HCab    C    A        0      0        2 
  21  chr21_11999532     HPrz    C    A        0      0        2 
  21  chr21_11999532     ZBoe    C    A        0      0        2 
  21  chr21_11999532     ZGre    C    A        0      0        2 
  21  chr21_11999532     ZHar    C    A        0      0        2 
  21  chr21_11999532   Sample    C    A        0      0        2 
  21  chr21_12008794     AAsi    C    A        0      0        2 
  21  chr21_12008794     AKia    C    A        0      0        2 
  21  chr21_12008794     AOna    C    A        0      0        2 
  21  chr21_12008794     ASom    C    A        0      0        2 
  21  chr21_12008794     HCab    C    A        0      0        2 
  21  chr21_12008794     HPrz    C    A        0      0        2 
  21  chr21_12008794     ZBoe    C    A        0      0        2 
  21  chr21_12008794     ZGre    C    A        0      0        2 
  21  chr21_12008794     ZHar    C    A        1      2        2 
  21  chr21_12008794   Sample    C    A        0      0        2 
  21  chr21_12024865     AAsi    C    G        0      0        2 
  21  chr21_12024865     AKia    C    G        0      0        2 
  21  chr21_12024865     AOna    C    G        0      0        2 
  21  chr21_12024865     ASom    C    G        0      0        2 
  21  chr21_12024865     HCab    C    G        0      0        2 
  21  chr21_12024865     HPrz    C    G        0      0        2 
  21  chr21_12024865     ZBoe    C    G        1      2        2 
  21  chr21_12024865     ZGre    C    G        1      2        2 
  21  chr21_12024865     ZHar    C    G        1      2        2 
  21  chr21_12024865   Sample    C    G        0      0        2 
  21  chr21_12026314     AAsi    G    C        0      0        2 
  21  chr21_12026314     AKia    G    C        0      0        2 
  21  chr21_12026314     AOna    G    C        0      0        2 
  21  chr21_12026314     ASom    G    C        0      0        2 
  21  chr21_12026314     HCab    G    C        0      0        2 
  21  chr21_12026314     HPrz    G    C        0      0        2 
  21  chr21_12026314     ZBoe    G    C        0      0        2 
  21  chr21_12026314     ZGre    G    C        0      0        2 
  21  chr21_12026314     ZHar    G    C        1      2        2 
  21  chr21_12026314   Sample    G    C        0      0        2 
  21  chr21_12027540     AAsi    T    A        0      0        2 
  21  chr21_12027540     AKia    T    A        0      0        2 
  21  chr21_12027540     AOna    T    A        1      2        2 
  21  chr21_12027540     ASom    T    A        0      0        2 
  21  chr21_12027540     HCab    T    A        0      0        2 
  21  chr21_12027540     HPrz    T    A        0      0        2 
  21  chr21_12027540     ZBoe    T    A        0      0        2 
  21  chr21_12027540     ZGre    T    A        0      0        2 
  21  chr21_12027540     ZHar    T    A        0      0        2 
  21  chr21_12027540   Sample    T    A        0      0        2 
  21  chr21_12059726     AAsi    T    A        0      0        2 
  21  chr21_12059726     AKia    T    A        1      2        2 
  21  chr21_12059726     AOna    T    A        1      2        2 
  21  chr21_12059726     ASom    T    A        0      0        2 
  21  chr21_12059726     HCab    T    A        0      0        2 
  21  chr21_12059726     HPrz    T    A        0      0        2 
  21  chr21_12059726     ZBoe    T    A        0      0        2 
  21  chr21_12059726     ZGre    T    A        0      0        2 
  21  chr21_12059726     ZHar    T    A        0      0        2 
  21  chr21_12059726   Sample    T    A        0      0        2 
  21  chr21_12060661     AAsi    C    G        0      0        2 
  21  chr21_12060661     AKia    C    G      0.5      1        2 
  21  chr21_12060661     AOna    C    G        0      0        2 
  21  chr21_12060661     ASom    C    G        0      0        2 
  21  chr21_12060661     HCab    C    G        0      0        2 
  21  chr21_12060661     HPrz    C    G        0      0        2 
  21  chr21_12060661     ZBoe    C    G        0      0        2 
  21  chr21_12060661     ZGre    C    G        0      0        2 
  21  chr21_12060661     ZHar    C    G        0      0        2 
  21  chr21_12060661   Sample    C    G        0      0        2 
  21  chr21_12068097     AAsi    T    G        0      0        2 
  21  chr21_12068097     AKia    T    G        0      0        2 
  21  chr21_12068097     AOna    T    G        0      0        2 
  21  chr21_12068097     ASom    T    G        0      0        2 
  21  chr21_12068097     HCab    T    G        1      2        2 
  21  chr21_12068097     HPrz    T    G        0      0        2 
  21  chr21_12068097     ZBoe    T    G        0      0        2 
  21  chr21_12068097     ZGre    T    G        0      0        2 
  21  chr21_12068097     ZHar    T    G        0      0        2 
  21  chr21_12068097   Sample    T    G        0      0        2 
  21  chr21_12076997     AAsi    G    C        0      0        2 
  21  chr21_12076997     AKia    G    C        0      0        2 
  21  chr21_12076997     AOna    G    C        0      0        2 
  21  chr21_12076997     ASom    G    C        0      0        2 
  21  chr21_12076997     HCab    G    C        0      0        2 
  21  chr21_12076997     HPrz    G    C      0.5      1        2 
  21  chr21_12076997     ZBoe    G    C        0      0        2 
  21  chr21_12076997     ZGre    G    C        0      0        2 
  21  chr21_12076997     ZHar    G    C        0      0        2 
  21  chr21_12076997   Sample    G    C        0      0        2 
  21  chr21_12175801     AAsi    G    C        0      0        2 
  21  chr21_12175801     AKia    G    C        0      0        2 
  21  chr21_12175801     AOna    G    C        0      0        2 
  21  chr21_12175801     ASom    G    C        0      0        2 
  21  chr21_12175801     HCab    G    C      0.5      1        2 
  21  chr21_12175801     HPrz    G    C        0      0        2 
  21  chr21_12175801     ZBoe    G    C        0      0        2 
  21  chr21_12175801     ZGre    G    C        0      0        2 
  21  chr21_12175801     ZHar    G    C        0      0        2 
  21  chr21_12175801   Sample    G    C        0      0        2 
  21  chr21_12198804     AAsi    A    T        0      0        2 
  21  chr21_12198804     AKia    A    T        0      0        2 
  21  chr21_12198804     AOna    A    T        0      0        2 
  21  chr21_12198804     ASom    A    T        0      0        2 
  21  chr21_12198804     HCab    A    T        0      0        2 
  21  chr21_12198804     HPrz    A    T      0.5      1        2 
  21  chr21_12198804     ZBoe    A    T        0      0        2 
  21  chr21_12198804     ZGre    A    T        0      0        2 
  21  chr21_12198804     ZHar    A    T        0      0        2 
  21  chr21_12198804   Sample    A    T        0      0        2 
  21  chr21_12219004     AAsi    G    C        0      0        2 
  21  chr21_12219004     AKia    G    C        0      0        2 
  21  chr21_12219004     AOna    G    C        0      0        2 
  21  chr21_12219004     ASom    G    C        0      0        2 
  21  chr21_12219004     HCab    G    C        0      0        2 
  21  chr21_12219004     HPrz    G    C        0      0        2 
  21  chr21_12219004     ZBoe    G    C        0      0        2 
  21  chr21_12219004     ZGre    G    C        1      2        2 
  21  chr21_12219004     ZHar    G    C        0      0        2 
  21  chr21_12219004   Sample    G    C        0      0        2 
  21  chr21_12222732     AAsi    G    C        0      0        2 
  21  chr21_12222732     AKia    G    C        0      0        2 
  21  chr21_12222732     AOna    G    C        0      0        2 
  21  chr21_12222732     ASom    G    C        0      0        2 
  21  chr21_12222732     HCab    G    C        0      0        2 
  21  chr21_12222732     HPrz    G    C        0      0        2 
  21  chr21_12222732     ZBoe    G    C        0      0        2 
  21  chr21_12222732     ZGre    G    C        0      0        2 
  21  chr21_12222732     ZHar    G    C      0.5      1        2 
  21  chr21_12222732   Sample    G    C        0      0        2 
  21  chr21_12233000     AAsi    T    G        0      0        2 
  21  chr21_12233000     AKia    T    G        0      0        2 
  21  chr21_12233000     AOna    T    G        0      0        2 
  21  chr21_12233000     ASom    T    G        0      0        2 
  21  chr21_12233000     HCab    T    G        1      2        2 
  21  chr21_12233000     HPrz    T    G        1      2        2 
  21  chr21_12233000     ZBoe    T    G        0      0        2 
  21  chr21_12233000     ZGre    T    G        0      0        2 
  21  chr21_12233000     ZHar    T    G        0      0        2 
  21  chr21_12233000   Sample    T    G        0      0        2 
  21  chr21_12252555     AAsi    T    A        0      0        2 
  21  chr21_12252555     AKia    T    A        0      0        2 
  21  chr21_12252555     AOna    T    A        0      0        2 
  21  chr21_12252555     ASom    T    A        0      0        2 
  21  chr21_12252555     HCab    T    A        1      2        2 
  21  chr21_12252555     HPrz    T    A        1      2        2 
  21  chr21_12252555     ZBoe    T    A        0      0        2 
  21  chr21_12252555     ZGre    T    A        0      0        2 
  21  chr21_12252555     ZHar    T    A        0      0        2 
  21  chr21_12252555   Sample    T    A        0      0        2 
  21  chr21_12290428     AAsi    A    C        0      0        2 
  21  chr21_12290428     AKia    A    C        0      0        2 
  21  chr21_12290428     AOna    A    C        0      0        2 
  21  chr21_12290428     ASom    A    C        0      0        2 
  21  chr21_12290428     HCab    A    C        1      2        2 
  21  chr21_12290428     HPrz    A    C        1      2        2 
  21  chr21_12290428     ZBoe    A    C        0      0        2 
  21  chr21_12290428     ZGre    A    C        0      0        2 
  21  chr21_12290428     ZHar    A    C        0      0        2 
  21  chr21_12290428   Sample    A    C        0      0        2 
  21  chr21_12291120     AAsi    G    C        0      0        2 
  21  chr21_12291120     AKia    G    C        0      0        2 
  21  chr21_12291120     AOna    G    C        0      0        2 
  21  chr21_12291120     ASom    G    C        0      0        2 
  21  chr21_12291120     HCab    G    C        0      0        2 
  21  chr21_12291120     HPrz    G    C        1      2        2 
  21  chr21_12291120     ZBoe    G    C        0      0        2 
  21  chr21_12291120     ZGre    G    C        0      0        2 
  21  chr21_12291120     ZHar    G    C        0      0        2 
  21  chr21_12291120   Sample    G    C        0      0        2 
  21  chr21_12309501     AAsi    G    C        0      0        2 
  21  chr21_12309501     AKia    G    C        0      0        2 
  21  chr21_12309501     AOna    G    C        0      0        2 
  21  chr21_12309501     ASom    G    C        0      0        2 
  21  chr21_12309501     HCab    G    C        0      0        2 
  21  chr21_12309501     HPrz    G    C        0      0        2 
  21  chr21_12309501     ZBoe    G    C      0.5      1        2 
  21  chr21_12309501     ZGre    G    C        0      0        2 
  21  chr21_12309501     ZHar    G    C        0      0        2 
  21  chr21_12309501   Sample    G    C        0      0        2 
  21  chr21_12315136     AAsi    A    C        0      0        2 
  21  chr21_12315136     AKia    A    C        0      0        2 
  21  chr21_12315136     AOna    A    C        0      0        2 
  21  chr21_12315136     ASom    A    C        0      0        2 
  21  chr21_12315136     HCab    A    C        1      2        2 
  21  chr21_12315136     HPrz    A    C        1      2        2 
  21  chr21_12315136     ZBoe    A    C        0      0        2 
  21  chr21_12315136     ZGre    A    C        0      0        2 
  21  chr21_12315136     ZHar    A    C        0      0        2 
  21  chr21_12315136   Sample    A    C        1      2        2 
  21  chr21_12329140     AAsi    G    T        0      0        2 
  21  chr21_12329140     AKia    G    T        0      0        2 
  21  chr21_12329140     AOna    G    T        0      0        2 
  21  chr21_12329140     ASom    G    T        0      0        2 
  21  chr21_12329140     HCab    G    T        0      0        2 
  21  chr21_12329140     HPrz    G    T        0      0        2 
  21  chr21_12329140     ZBoe    G    T        0      0        2 
  21  chr21_12329140     ZGre    G    T        0      0        2 
  21  chr21_12329140     ZHar    G    T        1      2        2 
  21  chr21_12329140   Sample    G    T        0      0        2 
  21  chr21_12341300     AAsi    C    A        0      0        2 
  21  chr21_12341300     AKia    C    A        0      0        2 
  21  chr21_12341300     AOna    C    A        0      0        2 
  21  chr21_12341300     ASom    C    A        0      0        2 
  21  chr21_12341300     HCab    C    A      0.5      1        2 
  21  chr21_12341300     HPrz    C    A        0      0        2 
  21  chr21_12341300     ZBoe    C    A        0      0        2 
  21  chr21_12341300     ZGre    C    A        0      0        2 
  21  chr21_12341300     ZHar    C    A        0      0        2 
  21  chr21_12341300   Sample    C    A        0      0        2 
  21  chr21_12387113     AAsi    A    T        0      0        2 
  21  chr21_12387113     AKia    A    T        0      0        2 
  21  chr21_12387113     AOna    A    T        0      0        2 
  21  chr21_12387113     ASom    A    T        0      0        2 
  21  chr21_12387113     HCab    A    T      0.5      1        2 
  21  chr21_12387113     HPrz    A    T        0      0        2 
  21  chr21_12387113     ZBoe    A    T        0      0        2 
  21  chr21_12387113     ZGre    A    T        0      0        2 
  21  chr21_12387113     ZHar    A    T        0      0        2 
  21  chr21_12387113   Sample    A    T        0      0        2 
  21  chr21_12400751     AAsi    T    G        0      0        2 
  21  chr21_12400751     AKia    T    G        0      0        2 
  21  chr21_12400751     AOna    T    G        0      0        2 
  21  chr21_12400751     ASom    T    G        1      2        2 
  21  chr21_12400751     HCab    T    G        0      0        2 
  21  chr21_12400751     HPrz    T    G        0      0        2 
  21  chr21_12400751     ZBoe    T    G        0      0        2 
  21  chr21_12400751     ZGre    T    G        0      0        2 
  21  chr21_12400751     ZHar    T    G        0      0        2 
  21  chr21_12400751   Sample    T    G        0      0        2 
  21  chr21_12416275     AAsi    T    G        0      0        2 
  21  chr21_12416275     AKia    T    G        0      0        2 
  21  chr21_12416275     AOna    T    G        0      0        2 
  21  chr21_12416275     ASom    T    G        0      0        2 
  21  chr21_12416275     HCab    T    G        0      0        2 
  21  chr21_12416275     HPrz    T    G        0      0        2 
  21  chr21_12416275     ZBoe    T    G      0.5      1        2 
  21  chr21_12416275     ZGre    T    G        0      0        2 
  21  chr21_12416275     ZHar    T    G        0      0        2 
  21  chr21_12416275   Sample    T    G        0      0        2 
  21  chr21_12449938     AAsi    G    C      0.5      1        2 
  21  chr21_12449938     AKia    G    C        0      0        2 
  21  chr21_12449938     AOna    G    C        0      0        2 
  21  chr21_12449938     ASom    G    C        0      0        2 
  21  chr21_12449938     HCab    G    C        0      0        2 
  21  chr21_12449938     HPrz    G    C        0      0        2 
  21  chr21_12449938     ZBoe    G    C        0      0        2 
  21  chr21_12449938     ZGre    G    C        0      0        2 
  21  chr21_12449938     ZHar    G    C        0      0        2 
  21  chr21_12449938   Sample    G    C        0      0        2 
  21  chr21_12533212     AAsi    C    G        0      0        2 
  21  chr21_12533212     AKia    C    G        0      0        2 
  21  chr21_12533212     AOna    C    G        0      0        2 
  21  chr21_12533212     ASom    C    G        0      0        2 
  21  chr21_12533212     HCab    C    G        0      0        2 
  21  chr21_12533212     HPrz    C    G        0      0        2 
  21  chr21_12533212     ZBoe    C    G        0      0        2 
  21  chr21_12533212     ZGre    C    G        0      0        2 
  21  chr21_12533212     ZHar    C    G      0.5      1        2 
  21  chr21_12533212   Sample    C    G        0      0        2 
  21  chr21_12536934     AAsi    G    C        0      0        2 
  21  chr21_12536934     AKia    G    C        0      0        2 
  21  chr21_12536934     AOna    G    C        0      0        2 
  21  chr21_12536934     ASom    G    C        0      0        2 
  21  chr21_12536934     HCab    G    C        1      2        2 
  21  chr21_12536934     HPrz    G    C        1      2        2 
  21  chr21_12536934     ZBoe    G    C        0      0        2 
  21  chr21_12536934     ZGre    G    C        0      0        2 
  21  chr21_12536934     ZHar    G    C        0      0        2 
  21  chr21_12536934   Sample    G    C        0      0        2 
  21  chr21_12566854     AAsi    C    A        0      0        2 
  21  chr21_12566854     AKia    C    A        0      0        2 
  21  chr21_12566854     AOna    C    A        0      0        2 
  21  chr21_12566854     ASom    C    A        0      0        2 
  21  chr21_12566854     HCab    C    A        1      2        2 
  21  chr21_12566854     HPrz    C    A        1      2        2 
  21  chr21_12566854     ZBoe    C    A        0      0        2 
  21  chr21_12566854     ZGre    C    A        0      0        2 
  21  chr21_12566854     ZHar    C    A        0      0        2 
  21  chr21_12566854   Sample    C    A        0      0        2 
  21  chr21_12566897     AAsi    G    T        0      0        2 
  21  chr21_12566897     AKia    G    T        0      0        2 
  21  chr21_12566897     AOna    G    T        1      2        2 
  21  chr21_12566897     ASom    G    T        0      0        2 
  21  chr21_12566897     HCab    G    T        0      0        2 
  21  chr21_12566897     HPrz    G    T        0      0        2 
  21  chr21_12566897     ZBoe    G    T        0      0        2 
  21  chr21_12566897     ZGre    G    T        0      0        2 
  21  chr21_12566897     ZHar    G    T        0      0        2 
  21  chr21_12566897   Sample    G    T        0      0        2 
  21  chr21_12609865     AAsi    C    A        0      0        2 
  21  chr21_12609865     AKia    C    A        0      0        2 
  21  chr21_12609865     AOna    C    A        0      0        2 
  21  chr21_12609865     ASom    C    A        0      0        2 
  21  chr21_12609865     HCab    C    A        0      0        2 
  21  chr21_12609865     HPrz    C    A        0      0        2 
  21  chr21_12609865     ZBoe    C    A        0      0        2 
  21  chr21_12609865     ZGre    C    A        0      0        2 
  21  chr21_12609865     ZHar    C    A      0.5      1        2 
  21  chr21_12609865   Sample    C    A        0      0        2 
  21  chr21_12621664     AAsi    A    C        0      0        2 
  21  chr21_12621664     AKia    A    C        0      0        2 
  21  chr21_12621664     AOna    A    C        0      0        2 
  21  chr21_12621664     ASom    A    C        0      0        2 
  21  chr21_12621664     HCab    A    C        0      0        2 
  21  chr21_12621664     HPrz    A    C        0      0        2 
  21  chr21_12621664     ZBoe    A    C        0      0        2 
  21  chr21_12621664     ZGre    A    C        0      0        2 
  21  chr21_12621664     ZHar    A    C      0.5      1        2 
  21  chr21_12621664   Sample    A    C        0      0        2 
  21  chr21_12629639     AAsi    C    A        0      0        2 
  21  chr21_12629639     AKia    C    A        0      0        2 
  21  chr21_12629639     AOna    C    A        0      0        2 
  21  chr21_12629639     ASom    C    A        0      0        2 
  21  chr21_12629639     HCab    C    A        1      2        2 
  21  chr21_12629639     HPrz    C    A        1      2        2 
  21  chr21_12629639     ZBoe    C    A        0      0        2 
  21  chr21_12629639     ZGre    C    A        0      0        2 
  21  chr21_12629639     ZHar    C    A        0      0        2 
  21  chr21_12629639   Sample    C    A        0      0        2 
  21  chr21_12636454     AAsi    C    G        0      0        2 
  21  chr21_12636454     AKia    C    G      0.5      1        2 
  21  chr21_12636454     AOna    C    G        0      0        2 
  21  chr21_12636454     ASom    C    G        0      0        2 
  21  chr21_12636454     HCab    C    G        0      0        2 
  21  chr21_12636454     HPrz    C    G        0      0        2 
  21  chr21_12636454     ZBoe    C    G        0      0        2 
  21  chr21_12636454     ZGre    C    G        0      0        2 
  21  chr21_12636454     ZHar    C    G        0      0        2 
  21  chr21_12636454   Sample    C    G        0      0        2 
  21  chr21_12643956     AAsi    G    C        0      0        2 
  21  chr21_12643956     AKia    G    C        0      0        2 
  21  chr21_12643956     AOna    G    C        0      0        2 
  21  chr21_12643956     ASom    G    C        0      0        2 
  21  chr21_12643956     HCab    G    C        1      2        2 
  21  chr21_12643956     HPrz    G    C        1      2        2 
  21  chr21_12643956     ZBoe    G    C        0      0        2 
  21  chr21_12643956     ZGre    G    C        0      0        2 
  21  chr21_12643956     ZHar    G    C        0      0        2 
  21  chr21_12643956   Sample    G    C        0      0        2 
  21  chr21_12645465     AAsi    C    G        0      0        2 
  21  chr21_12645465     AKia    C    G        0      0        2 
  21  chr21_12645465     AOna    C    G        0      0        2 
  21  chr21_12645465     ASom    C    G        0      0        2 
  21  chr21_12645465     HCab    C    G        0      0        2 
  21  chr21_12645465     HPrz    C    G        0      0        2 
  21  chr21_12645465     ZBoe    C    G      0.5      1        2 
  21  chr21_12645465     ZGre    C    G        0      0        2 
  21  chr21_12645465     ZHar    C    G        0      0        2 
  21  chr21_12645465   Sample    C    G        0      0        2 
  21  chr21_12645617     AAsi    G    C        0      0        2 
  21  chr21_12645617     AKia    G    C        0      0        2 
  21  chr21_12645617     AOna    G    C        0      0        2 
  21  chr21_12645617     ASom    G    C        0      0        2 
  21  chr21_12645617     HCab    G    C        1      2        2 
  21  chr21_12645617     HPrz    G    C        1      2        2 
  21  chr21_12645617     ZBoe    G    C        0      0        2 
  21  chr21_12645617     ZGre    G    C        0      0        2 
  21  chr21_12645617     ZHar    G    C        0      0        2 
  21  chr21_12645617   Sample    G    C        0      0        2 
  21  chr21_12661838     AAsi    T    G        0      0        2 
  21  chr21_12661838     AKia    T    G        0      0        2 
  21  chr21_12661838     AOna    T    G      0.5      1        2 
  21  chr21_12661838     ASom    T    G        0      0        2 
  21  chr21_12661838     HCab    T    G        0      0        2 
  21  chr21_12661838     HPrz    T    G        0      0        2 
  21  chr21_12661838     ZBoe    T    G        0      0        2 
  21  chr21_12661838     ZGre    T    G        0      0        2 
  21  chr21_12661838     ZHar    T    G        0      0        2 
  21  chr21_12661838   Sample    T    G        0      0        2 
  21  chr21_12669838     AAsi    A    C        0      0        2 
  21  chr21_12669838     AKia    A    C        0      0        2 
  21  chr21_12669838     AOna    A    C        0      0        2 
  21  chr21_12669838     ASom    A    C        0      0        2 
  21  chr21_12669838     HCab    A    C        1      2        2 
  21  chr21_12669838     HPrz    A    C        1      2        2 
  21  chr21_12669838     ZBoe    A    C        0      0        2 
  21  chr21_12669838     ZGre    A    C        0      0        2 
  21  chr21_12669838     ZHar    A    C        0      0        2 
  21  chr21_12669838   Sample    A    C        0      0        2 
  21  chr21_12679157     AAsi    A    C        0      0        2 
  21  chr21_12679157     AKia    A    C        0      0        2 
  21  chr21_12679157     AOna    A    C        0      0        2 
  21  chr21_12679157     ASom    A    C        0      0        2 
  21  chr21_12679157     HCab    A    C      0.5      1        2 
  21  chr21_12679157     HPrz    A    C        0      0        2 
  21  chr21_12679157     ZBoe    A    C        0      0        2 
  21  chr21_12679157     ZGre    A    C        0      0        2 
  21  chr21_12679157     ZHar    A    C        0      0        2 
  21  chr21_12679157   Sample    A    C        0      0        2 
  21  chr21_12702710     AAsi    C    G        0      0        2 
  21  chr21_12702710     AKia    C    G        0      0        2 
  21  chr21_12702710     AOna    C    G        0      0        2 
  21  chr21_12702710     ASom    C    G        0      0        2 
  21  chr21_12702710     HCab    C    G        1      2        2 
  21  chr21_12702710     HPrz    C    G        1      2        2 
  21  chr21_12702710     ZBoe    C    G        0      0        2 
  21  chr21_12702710     ZGre    C    G        0      0        2 
  21  chr21_12702710     ZHar    C    G        0      0        2 
  21  chr21_12702710   Sample    C    G        0      0        2 
  21  chr21_12704193     AAsi    C    G        0      0        2 
  21  chr21_12704193     AKia    C    G        0      0        2 
  21  chr21_12704193     AOna    C    G        0      0        2 
  21  chr21_12704193     ASom    C    G        0      0        2 
  21  chr21_12704193     HCab    C    G        0      0        2 
  21  chr21_12704193     HPrz    C    G        0      0        2 
  21  chr21_12704193     ZBoe    C    G      0.5      1        2 
  21  chr21_12704193     ZGre    C    G        0      0        2 
  21  chr21_12704193     ZHar    C    G        0      0        2 
  21  chr21_12704193   Sample    C    G        0      0        2 
  21  chr21_12757440     AAsi    T    A        0      0        2 
  21  chr21_12757440     AKia    T    A        0      0        2 
  21  chr21_12757440     AOna    T    A        0      0        2 
  21  chr21_12757440     ASom    T    A        0      0        2 
  21  chr21_12757440     HCab    T    A        1      2        2 
  21  chr21_12757440     HPrz    T    A        1      2        2 
  21  chr21_12757440     ZBoe    T    A        0      0        2 
  21  chr21_12757440     ZGre    T    A        0      0        2 
  21  chr21_12757440     ZHar    T    A        0      0        2 
  21  chr21_12757440   Sample    T    A        0      0        2 
  21  chr21_12763456     AAsi    T    G        0      0        2 
  21  chr21_12763456     AKia    T    G        0      0        2 
  21  chr21_12763456     AOna    T    G        0      0        2 
  21  chr21_12763456     ASom    T    G        0      0        2 
  21  chr21_12763456     HCab    T    G        1      2        2 
  21  chr21_12763456     HPrz    T    G        1      2        2 
  21  chr21_12763456     ZBoe    T    G        0      0        2 
  21  chr21_12763456     ZGre    T    G        0      0        2 
  21  chr21_12763456     ZHar    T    G        0      0        2 
  21  chr21_12763456   Sample    T    G        0      0        2 
  21  chr21_12770292     AAsi    C    G        0      0        2 
  21  chr21_12770292     AKia    C    G        0      0        2 
  21  chr21_12770292     AOna    C    G        0      0        2 
  21  chr21_12770292     ASom    C    G        0      0        2 
  21  chr21_12770292     HCab    C    G        1      2        2 
  21  chr21_12770292     HPrz    C    G        1      2        2 
  21  chr21_12770292     ZBoe    C    G        0      0        2 
  21  chr21_12770292     ZGre    C    G        0      0        2 
  21  chr21_12770292     ZHar    C    G        0      0        2 
  21  chr21_12770292   Sample    C    G        0      0        2 
  21  chr21_12779920     AAsi    T    G        0      0        2 
  21  chr21_12779920     AKia    T    G        0      0        2 
  21  chr21_12779920     AOna    T    G        0      0        2 
  21  chr21_12779920     ASom    T    G        0      0        2 
  21  chr21_12779920     HCab    T    G        1      2        2 
  21  chr21_12779920     HPrz    T    G        1      2        2 
  21  chr21_12779920     ZBoe    T    G        0      0        2 
  21  chr21_12779920     ZGre    T    G        0      0        2 
  21  chr21_12779920     ZHar    T    G        0      0        2 
  21  chr21_12779920   Sample    T    G        0      0        2 
  21  chr21_12787014     AAsi    T    A        0      0        2 
  21  chr21_12787014     AKia    T    A        0      0        2 
  21  chr21_12787014     AOna    T    A        0      0        2 
  21  chr21_12787014     ASom    T    A        0      0        2 
  21  chr21_12787014     HCab    T    A        1      2        2 
  21  chr21_12787014     HPrz    T    A        1      2        2 
  21  chr21_12787014     ZBoe    T    A        0      0        2 
  21  chr21_12787014     ZGre    T    A        0      0        2 
  21  chr21_12787014     ZHar    T    A        0      0        2 
  21  chr21_12787014   Sample    T    A        0      0        2 
  21  chr21_12803181     AAsi    G    C      0.5      1        2 
  21  chr21_12803181     AKia    G    C        0      0        2 
  21  chr21_12803181     AOna    G    C        0      0        2 
  21  chr21_12803181     ASom    G    C        0      0        2 
  21  chr21_12803181     HCab    G    C        0      0        2 
  21  chr21_12803181     HPrz    G    C        0      0        2 
  21  chr21_12803181     ZBoe    G    C        0      0        2 
  21  chr21_12803181     ZGre    G    C        0      0        2 
  21  chr21_12803181     ZHar    G    C        0      0        2 
  21  chr21_12803181   Sample    G    C        1      2        2 
  21  chr21_12818586     AAsi    G    C        0      0        2 
  21  chr21_12818586     AKia    G    C        0      0        2 
  21  chr21_12818586     AOna    G    C        0      0        2 
  21  chr21_12818586     ASom    G    C        0      0        2 
  21  chr21_12818586     HCab    G    C        0      0        2 
  21  chr21_12818586     HPrz    G    C        0      0        2 
  21  chr21_12818586     ZBoe    G    C      0.5      1        2 
  21  chr21_12818586     ZGre    G    C        0      0        2 
  21  chr21_12818586     ZHar    G    C        0      0        2 
  21  chr21_12818586   Sample    G    C        0      0        2 
  21  chr21_12842820     AAsi    G    C        0      0        2 
  21  chr21_12842820     AKia    G    C        0      0        2 
  21  chr21_12842820     AOna    G    C        0      0        2 
  21  chr21_12842820     ASom    G    C        0      0        2 
  21  chr21_12842820     HCab    G    C        0      0        2 
  21  chr21_12842820     HPrz    G    C        0      0        2 
  21  chr21_12842820     ZBoe    G    C      0.5      1        2 
  21  chr21_12842820     ZGre    G    C        0      0        2 
  21  chr21_12842820     ZHar    G    C        0      0        2 
  21  chr21_12842820   Sample    G    C        0      0        2 
  21  chr21_12852741     AAsi    G    T        0      0        2 
  21  chr21_12852741     AKia    G    T        0      0        2 
  21  chr21_12852741     AOna    G    T        0      0        2 
  21  chr21_12852741     ASom    G    T        0      0        2 
  21  chr21_12852741     HCab    G    T      0.5      1        2 
  21  chr21_12852741     HPrz    G    T        0      0        2 
  21  chr21_12852741     ZBoe    G    T        0      0        2 
  21  chr21_12852741     ZGre    G    T        0      0        2 
  21  chr21_12852741     ZHar    G    T        0      0        2 
  21  chr21_12852741   Sample    G    T        0      0        2 
  21  chr21_12899311     AAsi    C    A        0      0        2 
  21  chr21_12899311     AKia    C    A        0      0        2 
  21  chr21_12899311     AOna    C    A        0      0        2 
  21  chr21_12899311     ASom    C    A        0      0        2 
  21  chr21_12899311     HCab    C    A      0.5      1        2 
  21  chr21_12899311     HPrz    C    A        0      0        2 
  21  chr21_12899311     ZBoe    C    A        0      0        2 
  21  chr21_12899311     ZGre    C    A        0      0        2 
  21  chr21_12899311     ZHar    C    A        0      0        2 
  21  chr21_12899311   Sample    C    A        0      0        2 
  21  chr21_12903202     AAsi    A    T        0      0        2 
  21  chr21_12903202     AKia    A    T        0      0        2 
  21  chr21_12903202     AOna    A    T        0      0        2 
  21  chr21_12903202     ASom    A    T        0      0        2 
  21  chr21_12903202     HCab    A    T      0.5      1        2 
  21  chr21_12903202     HPrz    A    T      0.5      1        2 
  21  chr21_12903202     ZBoe    A    T        0      0        2 
  21  chr21_12903202     ZGre    A    T        0      0        2 
  21  chr21_12903202     ZHar    A    T        0      0        2 
  21  chr21_12903202   Sample    A    T        0      0        2 
  21  chr21_12910296     AAsi    G    T        0      0        2 
  21  chr21_12910296     AKia    G    T        0      0        2 
  21  chr21_12910296     AOna    G    T        0      0        2 
  21  chr21_12910296     ASom    G    T        0      0        2 
  21  chr21_12910296     HCab    G    T      0.5      1        2 
  21  chr21_12910296     HPrz    G    T        0      0        2 
  21  chr21_12910296     ZBoe    G    T        0      0        2 
  21  chr21_12910296     ZGre    G    T        0      0        2 
  21  chr21_12910296     ZHar    G    T        0      0        2 
  21  chr21_12910296   Sample    G    T        0      0        2 
  21  chr21_12911773     AAsi    G    T        0      0        2 
  21  chr21_12911773     AKia    G    T        0      0        2 
  21  chr21_12911773     AOna    G    T        0      0        2 
  21  chr21_12911773     ASom    G    T        0      0        2 
  21  chr21_12911773     HCab    G    T        0      0        2 
  21  chr21_12911773     HPrz    G    T      0.5      1        2 
  21  chr21_12911773     ZBoe    G    T        0      0        2 
  21  chr21_12911773     ZGre    G    T        0      0        2 
  21  chr21_12911773     ZHar    G    T        0      0        2 
  21  chr21_12911773   Sample    G    T        0      0        2 
  21  chr21_12921591     AAsi    A    T        0      0        2 
  21  chr21_12921591     AKia    A    T        0      0        2 
  21  chr21_12921591     AOna    A    T        0      0        2 
  21  chr21_12921591     ASom    A    T        0      0        2 
  21  chr21_12921591     HCab    A    T        0      0        2 
  21  chr21_12921591     HPrz    A    T      0.5      1        2 
  21  chr21_12921591     ZBoe    A    T        0      0        2 
  21  chr21_12921591     ZGre    A    T        0      0        2 
  21  chr21_12921591     ZHar    A    T        0      0        2 
  21  chr21_12921591   Sample    A    T        0      0        2 
  21  chr21_12952438     AAsi    T    G        0      0        2 
  21  chr21_12952438     AKia    T    G        0      0        2 
  21  chr21_12952438     AOna    T    G        0      0        2 
  21  chr21_12952438     ASom    T    G        0      0        2 
  21  chr21_12952438     HCab    T    G        1      2        2 
  21  chr21_12952438     HPrz    T    G        1      2        2 
  21  chr21_12952438     ZBoe    T    G        0      0        2 
  21  chr21_12952438     ZGre    T    G        0      0        2 
  21  chr21_12952438     ZHar    T    G        0      0        2 
  21  chr21_12952438   Sample    T    G        0      0        2 
  21  chr21_12960312     AAsi    C    A      0.5      1        2 
  21  chr21_12960312     AKia    C    A        0      0        2 
  21  chr21_12960312     AOna    C    A        0      0        2 
  21  chr21_12960312     ASom    C    A        0      0        2 
  21  chr21_12960312     HCab    C    A        0      0        2 
  21  chr21_12960312     HPrz    C    A        0      0        2 
  21  chr21_12960312     ZBoe    C    A        0      0        2 
  21  chr21_12960312     ZGre    C    A        0      0        2 
  21  chr21_12960312     ZHar    C    A        0      0        2 
  21  chr21_12960312   Sample    C    A        0      0        2 
  21  chr21_12981386     AAsi    C    A        1      2        2 
  21  chr21_12981386     AKia    C    A        0      0        2 
  21  chr21_12981386     AOna    C    A        0      0        2 
  21  chr21_12981386     ASom    C    A        1      2        2 
  21  chr21_12981386     HCab    C    A        1      2        2 
  21  chr21_12981386     HPrz    C    A        1      2        2 
  21  chr21_12981386     ZBoe    C    A        0      0        2 
  21  chr21_12981386     ZGre    C    A        0      0        2 
  21  chr21_12981386     ZHar    C    A        0      0        2 
  21  chr21_12981386   Sample    C    A        1      2        2 
  21  chr21_12985074     AAsi    A    T        0      0        2 
  21  chr21_12985074     AKia    A    T        0      0        2 
  21  chr21_12985074     AOna    A    T        0      0        2 
  21  chr21_12985074     ASom    A    T        1      2        2 
  21  chr21_12985074     HCab    A    T        0      0        2 
  21  chr21_12985074     HPrz    A    T        0      0        2 
  21  chr21_12985074     ZBoe    A    T        0      0        2 
  21  chr21_12985074     ZGre    A    T        0      0        2 
  21  chr21_12985074     ZHar    A    T        0      0        2 
  21  chr21_12985074   Sample    A    T        0      0        2 
  21  chr21_12991423     AAsi    T    A        0      0        2 
  21  chr21_12991423     AKia    T    A        0      0        2 
  21  chr21_12991423     AOna    T    A        1      2        2 
  21  chr21_12991423     ASom    T    A        0      0        2 
  21  chr21_12991423     HCab    T    A        0      0        2 
  21  chr21_12991423     HPrz    T    A        0      0        2 
  21  chr21_12991423     ZBoe    T    A        0      0        2 
  21  chr21_12991423     ZGre    T    A        0      0        2 
  21  chr21_12991423     ZHar    T    A        0      0        2 
  21  chr21_12991423   Sample    T    A        0      0        2 
  21  chr21_13007427     AAsi    C    G      0.5      1        2 
  21  chr21_13007427     AKia    C    G        0      0        2 
  21  chr21_13007427     AOna    C    G        0      0        2 
  21  chr21_13007427     ASom    C    G        0      0        2 
  21  chr21_13007427     HCab    C    G        0      0        2 
  21  chr21_13007427     HPrz    C    G        0      0        2 
  21  chr21_13007427     ZBoe    C    G        0      0        2 
  21  chr21_13007427     ZGre    C    G        0      0        2 
  21  chr21_13007427     ZHar    C    G        0      0        2 
  21  chr21_13007427   Sample    C    G        0      0        2 
  21  chr21_13010873     AAsi    C    G        0      0        2 
  21  chr21_13010873     AKia    C    G        0      0        2 
  21  chr21_13010873     AOna    C    G        0      0        2 
  21  chr21_13010873     ASom    C    G        0      0        2 
  21  chr21_13010873     HCab    C    G        1      2        2 
  21  chr21_13010873     HPrz    C    G        1      2        2 
  21  chr21_13010873     ZBoe    C    G        0      0        2 
  21  chr21_13010873     ZGre    C    G        0      0        2 
  21  chr21_13010873     ZHar    C    G        0      0        2 
  21  chr21_13010873   Sample    C    G        0      0        2 
  21  chr21_13024611     AAsi    T    G        0      0        2 
  21  chr21_13024611     AKia    T    G        0      0        2 
  21  chr21_13024611     AOna    T    G        0      0        2 
  21  chr21_13024611     ASom    T    G        0      0        2 
  21  chr21_13024611     HCab    T    G        0      0        2 
  21  chr21_13024611     HPrz    T    G        0      0        2 
  21  chr21_13024611     ZBoe    T    G      0.5      1        2 
  21  chr21_13024611     ZGre    T    G        0      0        2 
  21  chr21_13024611     ZHar    T    G        0      0        2 
  21  chr21_13024611   Sample    T    G        0      0        2 
  21  chr21_13038731     AAsi    A    C        0      0        2 
  21  chr21_13038731     AKia    A    C        0      0        2 
  21  chr21_13038731     AOna    A    C        0      0        2 
  21  chr21_13038731     ASom    A    C        0      0        2 
  21  chr21_13038731     HCab    A    C        0      0        2 
  21  chr21_13038731     HPrz    A    C        0      0        2 
  21  chr21_13038731     ZBoe    A    C        0      0        2 
  21  chr21_13038731     ZGre    A    C        0      0        2 
  21  chr21_13038731     ZHar    A    C      0.5      1        2 
  21  chr21_13038731   Sample    A    C        0      0        2 
  21  chr21_13055313     AAsi    G    C        0      0        2 
  21  chr21_13055313     AKia    G    C        0      0        2 
  21  chr21_13055313     AOna    G    C      0.5      1        2 
  21  chr21_13055313     ASom    G    C        0      0        2 
  21  chr21_13055313     HCab    G    C        0      0        2 
  21  chr21_13055313     HPrz    G    C        0      0        2 
  21  chr21_13055313     ZBoe    G    C        0      0        2 
  21  chr21_13055313     ZGre    G    C        0      0        2 
  21  chr21_13055313     ZHar    G    C        0      0        2 
  21  chr21_13055313   Sample    G    C        0      0        2 
  21  chr21_13067813     AAsi    C    G        0      0        2 
  21  chr21_13067813     AKia    C    G      0.5      1        2 
  21  chr21_13067813     AOna    C    G        0      0        2 
  21  chr21_13067813     ASom    C    G        0      0        2 
  21  chr21_13067813     HCab    C    G        0      0        2 
  21  chr21_13067813     HPrz    C    G        0      0        2 
  21  chr21_13067813     ZBoe    C    G        0      0        2 
  21  chr21_13067813     ZGre    C    G        0      0        2 
  21  chr21_13067813     ZHar    C    G        0      0        2 
  21  chr21_13067813   Sample    C    G        0      0        2 
  21  chr21_13074440     AAsi    A    T        0      0        2 
  21  chr21_13074440     AKia    A    T        0      0        2 
  21  chr21_13074440     AOna    A    T        0      0        2 
  21  chr21_13074440     ASom    A    T        0      0        2 
  21  chr21_13074440     HCab    A    T        0      0        2 
  21  chr21_13074440     HPrz    A    T        0      0        2 
  21  chr21_13074440     ZBoe    A    T        0      0        2 
  21  chr21_13074440     ZGre    A    T        1      2        2 
  21  chr21_13074440     ZHar    A    T        0      0        2 
  21  chr21_13074440   Sample    A    T        0      0        2 
  21  chr21_13075954     AAsi    T    A        0      0        2 
  21  chr21_13075954     AKia    T    A        0      0        2 
  21  chr21_13075954     AOna    T    A        0      0        2 
  21  chr21_13075954     ASom    T    A        0      0        2 
  21  chr21_13075954     HCab    T    A        0      0        2 
  21  chr21_13075954     HPrz    T    A      0.5      1        2 
  21  chr21_13075954     ZBoe    T    A        0      0        2 
  21  chr21_13075954     ZGre    T    A        0      0        2 
  21  chr21_13075954     ZHar    T    A        0      0        2 
  21  chr21_13075954   Sample    T    A        0      0        2 
  21  chr21_13076474     AAsi    G    T        0      0        2 
  21  chr21_13076474     AKia    G    T        0      0        2 
  21  chr21_13076474     AOna    G    T      0.5      1        2 
  21  chr21_13076474     ASom    G    T        0      0        2 
  21  chr21_13076474     HCab    G    T        0      0        2 
  21  chr21_13076474     HPrz    G    T        0      0        2 
  21  chr21_13076474     ZBoe    G    T        0      0        2 
  21  chr21_13076474     ZGre    G    T        0      0        2 
  21  chr21_13076474     ZHar    G    T        0      0        2 
  21  chr21_13076474   Sample    G    T        0      0        2 
  21  chr21_13104224     AAsi    C    A        0      0        2 
  21  chr21_13104224     AKia    C    A        0      0        2 
  21  chr21_13104224     AOna    C    A        0      0        2 
  21  chr21_13104224     ASom    C    A        0      0        2 
  21  chr21_13104224     HCab    C    A        1      2        2 
  21  chr21_13104224     HPrz    C    A        1      2        2 
  21  chr21_13104224     ZBoe    C    A        0      0        2 
  21  chr21_13104224     ZGre    C    A        0      0        2 
  21  chr21_13104224     ZHar    C    A        0      0        2 
  21  chr21_13104224   Sample    C    A        0      0        2 
  21  chr21_13132169     AAsi    T    A        0      0        2 
  21  chr21_13132169     AKia    T    A        0      0        2 
  21  chr21_13132169     AOna    T    A      0.5      1        2 
  21  chr21_13132169     ASom    T    A        0      0        2 
  21  chr21_13132169     HCab    T    A        0      0        2 
  21  chr21_13132169     HPrz    T    A      0.5      1        2 
  21  chr21_13132169     ZBoe    T    A        0      0        2 
  21  chr21_13132169     ZGre    T    A        0      0        2 
  21  chr21_13132169     ZHar    T    A        0      0        2 
  21  chr21_13132169   Sample    T    A        0      0        2 
  21  chr21_13143061     AAsi    G    C        0      0        2 
  21  chr21_13143061     AKia    G    C        0      0        2 
  21  chr21_13143061     AOna    G    C        0      0        2 
  21  chr21_13143061     ASom    G    C        0      0        2 
  21  chr21_13143061     HCab    G    C        1      2        2 
  21  chr21_13143061     HPrz    G    C        1      2        2 
  21  chr21_13143061     ZBoe    G    C        0      0        2 
  21  chr21_13143061     ZGre    G    C        0      0        2 
  21  chr21_13143061     ZHar    G    C        0      0        2 
  21  chr21_13143061   Sample    G    C        0      0        2 
  21  chr21_13149770     AAsi    T    G        0      0        2 
  21  chr21_13149770     AKia    T    G      0.5      1        2 
  21  chr21_13149770     AOna    T    G        0      0        2 
  21  chr21_13149770     ASom    T    G        0      0        2 
  21  chr21_13149770     HCab    T    G        0      0        2 
  21  chr21_13149770     HPrz    T    G        0      0        2 
  21  chr21_13149770     ZBoe    T    G        0      0        2 
  21  chr21_13149770     ZGre    T    G        0      0        2 
  21  chr21_13149770     ZHar    T    G        0      0        2 
  21  chr21_13149770   Sample    T    G        0      0        2 
  21  chr21_13170259     AAsi    G    C        0      0        2 
  21  chr21_13170259     AKia    G    C        0      0        2 
  21  chr21_13170259     AOna    G    C        0      0        2 
  21  chr21_13170259     ASom    G    C        0      0        2 
  21  chr21_13170259     HCab    G    C        0      0        2 
  21  chr21_13170259     HPrz    G    C        0      0        2 
  21  chr21_13170259     ZBoe    G    C        1      2        2 
  21  chr21_13170259     ZGre    G    C        0      0        2 
  21  chr21_13170259     ZHar    G    C        1      2        2 
  21  chr21_13170259   Sample    G    C        0      0        2 
  21  chr21_13175117     AAsi    A    T        0      0        2 
  21  chr21_13175117     AKia    A    T        0      0        2 
  21  chr21_13175117     AOna    A    T        0      0        2 
  21  chr21_13175117     ASom    A    T        0      0        2 
  21  chr21_13175117     HCab    A    T        1      2        2 
  21  chr21_13175117     HPrz    A    T        1      2        2 
  21  chr21_13175117     ZBoe    A    T        0      0        2 
  21  chr21_13175117     ZGre    A    T        0      0        2 
  21  chr21_13175117     ZHar    A    T        0      0        2 
  21  chr21_13175117   Sample    A    T        0      0        2 
  21  chr21_13176343     AAsi    G    C        0      0        2 
  21  chr21_13176343     AKia    G    C        1      2        2 
  21  chr21_13176343     AOna    G    C        1      2        2 
  21  chr21_13176343     ASom    G    C        0      0        2 
  21  chr21_13176343     HCab    G    C        0      0        2 
  21  chr21_13176343     HPrz    G    C        0      0        2 
  21  chr21_13176343     ZBoe    G    C        0      0        2 
  21  chr21_13176343     ZGre    G    C        0      0        2 
  21  chr21_13176343     ZHar    G    C        0      0        2 
  21  chr21_13176343   Sample    G    C        0      0        2 
  21  chr21_13178726     AAsi    T    G        0      0        2 
  21  chr21_13178726     AKia    T    G      0.5      1        2 
  21  chr21_13178726     AOna    T    G        0      0        2 
  21  chr21_13178726     ASom    T    G        0      0        2 
  21  chr21_13178726     HCab    T    G        0      0        2 
  21  chr21_13178726     HPrz    T    G        0      0        2 
  21  chr21_13178726     ZBoe    T    G        0      0        2 
  21  chr21_13178726     ZGre    T    G        0      0        2 
  21  chr21_13178726     ZHar    T    G        0      0        2 
  21  chr21_13178726   Sample    T    G        0      0        2 
  21  chr21_13188645     AAsi    A    C        1      2        2 
  21  chr21_13188645     AKia    A    C        0      0        2 
  21  chr21_13188645     AOna    A    C        0      0        2 
  21  chr21_13188645     ASom    A    C        0      0        2 
  21  chr21_13188645     HCab    A    C        0      0        2 
  21  chr21_13188645     HPrz    A    C        0      0        2 
  21  chr21_13188645     ZBoe    A    C        0      0        2 
  21  chr21_13188645     ZGre    A    C        0      0        2 
  21  chr21_13188645     ZHar    A    C        0      0        2 
  21  chr21_13188645   Sample    A    C        1      2        2 
  21  chr21_13255957     AAsi    G    C        0      0        2 
  21  chr21_13255957     AKia    G    C        1      2        2 
  21  chr21_13255957     AOna    G    C        1      2        2 
  21  chr21_13255957     ASom    G    C        0      0        2 
  21  chr21_13255957     HCab    G    C        0      0        2 
  21  chr21_13255957     HPrz    G    C        0      0        2 
  21  chr21_13255957     ZBoe    G    C        0      0        2 
  21  chr21_13255957     ZGre    G    C        0      0        2 
  21  chr21_13255957     ZHar    G    C        0      0        2 
  21  chr21_13255957   Sample    G    C        0      0        2 
  21  chr21_13286583     AAsi    G    T        0      0        2 
  21  chr21_13286583     AKia    G    T        0      0        2 
  21  chr21_13286583     AOna    G    T        0      0        2 
  21  chr21_13286583     ASom    G    T        0      0        2 
  21  chr21_13286583     HCab    G    T        0      0        2 
  21  chr21_13286583     HPrz    G    T        0      0        2 
  21  chr21_13286583     ZBoe    G    T        0      0        2 
  21  chr21_13286583     ZGre    G    T        1      2        2 
  21  chr21_13286583     ZHar    G    T        0      0        2 
  21  chr21_13286583   Sample    G    T        0      0        2 
  21  chr21_13304219     AAsi    G    C        0      0        2 
  21  chr21_13304219     AKia    G    C        0      0        2 
  21  chr21_13304219     AOna    G    C        0      0        2 
  21  chr21_13304219     ASom    G    C        0      0        2 
  21  chr21_13304219     HCab    G    C        0      0        2 
  21  chr21_13304219     HPrz    G    C        0      0        2 
  21  chr21_13304219     ZBoe    G    C      0.5      1        2 
  21  chr21_13304219     ZGre    G    C        0      0        2 
  21  chr21_13304219     ZHar    G    C        0      0        2 
  21  chr21_13304219   Sample    G    C        0      0        2 
  21  chr21_13304635     AAsi    A    T        0      0        2 
  21  chr21_13304635     AKia    A    T        0      0        2 
  21  chr21_13304635     AOna    A    T      0.5      1        2 
  21  chr21_13304635     ASom    A    T        0      0        2 
  21  chr21_13304635     HCab    A    T        0      0        2 
  21  chr21_13304635     HPrz    A    T        0      0        2 
  21  chr21_13304635     ZBoe    A    T        0      0        2 
  21  chr21_13304635     ZGre    A    T        0      0        2 
  21  chr21_13304635     ZHar    A    T        0      0        2 
  21  chr21_13304635   Sample    A    T        0      0        2 
  21  chr21_13316527     AAsi    C    G        0      0        2 
  21  chr21_13316527     AKia    C    G        0      0        2 
  21  chr21_13316527     AOna    C    G        0      0        2 
  21  chr21_13316527     ASom    C    G        0      0        2 
  21  chr21_13316527     HCab    C    G      0.5      1        2 
  21  chr21_13316527     HPrz    C    G      0.5      1        2 
  21  chr21_13316527     ZBoe    C    G        0      0        2 
  21  chr21_13316527     ZGre    C    G        0      0        2 
  21  chr21_13316527     ZHar    C    G        0      0        2 
  21  chr21_13316527   Sample    C    G        0      0        2 
  21  chr21_13319129     AAsi    T    A      0.5      1        2 
  21  chr21_13319129     AKia    T    A        0      0        2 
  21  chr21_13319129     AOna    T    A        0      0        2 
  21  chr21_13319129     ASom    T    A        1      2        2 
  21  chr21_13319129     HCab    T    A        0      0        2 
  21  chr21_13319129     HPrz    T    A        0      0        2 
  21  chr21_13319129     ZBoe    T    A        0      0        2 
  21  chr21_13319129     ZGre    T    A        0      0        2 
  21  chr21_13319129     ZHar    T    A        0      0        2 
  21  chr21_13319129   Sample    T    A        0      0        2 
  21  chr21_13319283     AAsi    C    A      0.5      1        2 
  21  chr21_13319283     AKia    C    A        0      0        2 
  21  chr21_13319283     AOna    C    A        0      0        2 
  21  chr21_13319283     ASom    C    A        0      0        2 
  21  chr21_13319283     HCab    C    A        0      0        2 
  21  chr21_13319283     HPrz    C    A        0      0        2 
  21  chr21_13319283     ZBoe    C    A        0      0        2 
  21  chr21_13319283     ZGre    C    A        0      0        2 
  21  chr21_13319283     ZHar    C    A        0      0        2 
  21  chr21_13319283   Sample    C    A        1      2        2 
  21  chr21_13353712     AAsi    G    T        0      0        2 
  21  chr21_13353712     AKia    G    T        0      0        2 
  21  chr21_13353712     AOna    G    T        0      0        2 
  21  chr21_13353712     ASom    G    T        0      0        2 
  21  chr21_13353712     HCab    G    T        0      0        2 
  21  chr21_13353712     HPrz    G    T        0      0        2 
  21  chr21_13353712     ZBoe    G    T      0.5      1        2 
  21  chr21_13353712     ZGre    G    T        0      0        2 
  21  chr21_13353712     ZHar    G    T        0      0        2 
  21  chr21_13353712   Sample    G    T        0      0        2 
  21  chr21_13378680     AAsi    C    G        0      0        2 
  21  chr21_13378680     AKia    C    G        0      0        2 
  21  chr21_13378680     AOna    C    G        0      0        2 
  21  chr21_13378680     ASom    C    G        0      0        2 
  21  chr21_13378680     HCab    C    G        1      2        2 
  21  chr21_13378680     HPrz    C    G        1      2        2 
  21  chr21_13378680     ZBoe    C    G        0      0        2 
  21  chr21_13378680     ZGre    C    G        0      0        2 
  21  chr21_13378680     ZHar    C    G        0      0        2 
  21  chr21_13378680   Sample    C    G        0      0        2 
  21  chr21_13417893     AAsi    A    C        0      0        2 
  21  chr21_13417893     AKia    A    C        0      0        2 
  21  chr21_13417893     AOna    A    C        0      0        2 
  21  chr21_13417893     ASom    A    C        0      0        2 
  21  chr21_13417893     HCab    A    C        1      2        2 
  21  chr21_13417893     HPrz    A    C        0      0        2 
  21  chr21_13417893     ZBoe    A    C        0      0        2 
  21  chr21_13417893     ZGre    A    C        0      0        2 
  21  chr21_13417893     ZHar    A    C        0      0        2 
  21  chr21_13417893   Sample    A    C        0      0        2 
  21  chr21_13418522     AAsi    G    T        0      0        2 
  21  chr21_13418522     AKia    G    T        0      0        2 
  21  chr21_13418522     AOna    G    T        0      0        2 
  21  chr21_13418522     ASom    G    T        0      0        2 
  21  chr21_13418522     HCab    G    T        1      2        2 
  21  chr21_13418522     HPrz    G    T        0      0        2 
  21  chr21_13418522     ZBoe    G    T        0      0        2 
  21  chr21_13418522     ZGre    G    T        0      0        2 
  21  chr21_13418522     ZHar    G    T        0      0        2 
  21  chr21_13418522   Sample    G    T        0      0        2 
  21  chr21_13427991     AAsi    T    A        0      0        2 
  21  chr21_13427991     AKia    T    A        0      0        2 
  21  chr21_13427991     AOna    T    A        0      0        2 
  21  chr21_13427991     ASom    T    A        0      0        2 
  21  chr21_13427991     HCab    T    A        1      2        2 
  21  chr21_13427991     HPrz    T    A        1      2        2 
  21  chr21_13427991     ZBoe    T    A        0      0        2 
  21  chr21_13427991     ZGre    T    A        0      0        2 
  21  chr21_13427991     ZHar    T    A        0      0        2 
  21  chr21_13427991   Sample    T    A        0      0        2 
  21  chr21_13457902     AAsi    C    A        0      0        2 
  21  chr21_13457902     AKia    C    A        0      0        2 
  21  chr21_13457902     AOna    C    A        0      0        2 
  21  chr21_13457902     ASom    C    A        0      0        2 
  21  chr21_13457902     HCab    C    A        0      0        2 
  21  chr21_13457902     HPrz    C    A        0      0        2 
  21  chr21_13457902     ZBoe    C    A      0.5      1        2 
  21  chr21_13457902     ZGre    C    A        0      0        2 
  21  chr21_13457902     ZHar    C    A        0      0        2 
  21  chr21_13457902   Sample    C    A        0      0        2 
  21  chr21_13484523     AAsi    T    A        0      0        2 
  21  chr21_13484523     AKia    T    A        0      0        2 
  21  chr21_13484523     AOna    T    A        0      0        2 
  21  chr21_13484523     ASom    T    A        0      0        2 
  21  chr21_13484523     HCab    T    A        0      0        2 
  21  chr21_13484523     HPrz    T    A        0      0        2 
  21  chr21_13484523     ZBoe    T    A        0      0        2 
  21  chr21_13484523     ZGre    T    A      0.5      1        2 
  21  chr21_13484523     ZHar    T    A        0      0        2 
  21  chr21_13484523   Sample    T    A        0      0        2 
  21  chr21_13485530     AAsi    T    G        0      0        2 
  21  chr21_13485530     AKia    T    G        0      0        2 
  21  chr21_13485530     AOna    T    G        0      0        2 
  21  chr21_13485530     ASom    T    G        0      0        2 
  21  chr21_13485530     HCab    T    G        0      0        2 
  21  chr21_13485530     HPrz    T    G        0      0        2 
  21  chr21_13485530     ZBoe    T    G      0.5      1        2 
  21  chr21_13485530     ZGre    T    G        0      0        2 
  21  chr21_13485530     ZHar    T    G        0      0        2 
  21  chr21_13485530   Sample    T    G        0      0        2 
  21  chr21_13487740     AAsi    T    A        0      0        2 
  21  chr21_13487740     AKia    T    A        1      2        2 
  21  chr21_13487740     AOna    T    A        1      2        2 
  21  chr21_13487740     ASom    T    A        0      0        2 
  21  chr21_13487740     HCab    T    A        0      0        2 
  21  chr21_13487740     HPrz    T    A        0      0        2 
  21  chr21_13487740     ZBoe    T    A        0      0        2 
  21  chr21_13487740     ZGre    T    A        0      0        2 
  21  chr21_13487740     ZHar    T    A        0      0        2 
  21  chr21_13487740   Sample    T    A        0      0        2 
  21  chr21_13515845     AAsi    G    C        0      0        2 
  21  chr21_13515845     AKia    G    C        0      0        2 
  21  chr21_13515845     AOna    G    C        0      0        2 
  21  chr21_13515845     ASom    G    C        0      0        2 
  21  chr21_13515845     HCab    G    C      0.5      1        2 
  21  chr21_13515845     HPrz    G    C      0.5      1        2 
  21  chr21_13515845     ZBoe    G    C        0      0        2 
  21  chr21_13515845     ZGre    G    C        0      0        2 
  21  chr21_13515845     ZHar    G    C        0      0        2 
  21  chr21_13515845   Sample    G    C        0      0        2 
  21  chr21_13521021     AAsi    A    C        0      0        2 
  21  chr21_13521021     AKia    A    C        0      0        2 
  21  chr21_13521021     AOna    A    C        0      0        2 
  21  chr21_13521021     ASom    A    C        0      0        2 
  21  chr21_13521021     HCab    A    C        1      2        2 
  21  chr21_13521021     HPrz    A    C        1      2        2 
  21  chr21_13521021     ZBoe    A    C        0      0        2 
  21  chr21_13521021     ZGre    A    C        0      0        2 
  21  chr21_13521021     ZHar    A    C        0      0        2 
  21  chr21_13521021   Sample    A    C        0      0        2 
  21  chr21_13573906     AAsi    G    T        0      0        2 
  21  chr21_13573906     AKia    G    T        0      0        2 
  21  chr21_13573906     AOna    G    T        0      0        2 
  21  chr21_13573906     ASom    G    T        0      0        2 
  21  chr21_13573906     HCab    G    T        1      2        2 
  21  chr21_13573906     HPrz    G    T        1      2        2 
  21  chr21_13573906     ZBoe    G    T        0      0        2 
  21  chr21_13573906     ZGre    G    T        0      0        2 
  21  chr21_13573906     ZHar    G    T        0      0        2 
  21  chr21_13573906   Sample    G    T        0      0        2 
  21  chr21_13580162     AAsi    C    A        0      0        2 
  21  chr21_13580162     AKia    C    A        0      0        2 
  21  chr21_13580162     AOna    C    A        0      0        2 
  21  chr21_13580162     ASom    C    A        0      0        2 
  21  chr21_13580162     HCab    C    A      0.5      1        2 
  21  chr21_13580162     HPrz    C    A        1      2        2 
  21  chr21_13580162     ZBoe    C    A        0      0        2 
  21  chr21_13580162     ZGre    C    A        0      0        2 
  21  chr21_13580162     ZHar    C    A        0      0        2 
  21  chr21_13580162   Sample    C    A        0      0        2 
  21  chr21_13590533     AAsi    A    T        0      0        2 
  21  chr21_13590533     AKia    A    T        0      0        2 
  21  chr21_13590533     AOna    A    T        0      0        2 
  21  chr21_13590533     ASom    A    T        0      0        2 
  21  chr21_13590533     HCab    A    T        0      0        2 
  21  chr21_13590533     HPrz    A    T        0      0        2 
  21  chr21_13590533     ZBoe    A    T        0      0        2 
  21  chr21_13590533     ZGre    A    T        1      2        2 
  21  chr21_13590533     ZHar    A    T        0      0        2 
  21  chr21_13590533   Sample    A    T        0      0        2 
  21  chr21_13610121     AAsi    G    C        0      0        2 
  21  chr21_13610121     AKia    G    C        0      0        2 
  21  chr21_13610121     AOna    G    C        0      0        2 
  21  chr21_13610121     ASom    G    C        0      0        2 
  21  chr21_13610121     HCab    G    C        0      0        2 
  21  chr21_13610121     HPrz    G    C        0      0        2 
  21  chr21_13610121     ZBoe    G    C        0      0        2 
  21  chr21_13610121     ZGre    G    C        0      0        2 
  21  chr21_13610121     ZHar    G    C      0.5      1        2 
  21  chr21_13610121   Sample    G    C        0      0        2 
  21  chr21_13617833     AAsi    T    G        0      0        2 
  21  chr21_13617833     AKia    T    G        0      0        2 
  21  chr21_13617833     AOna    T    G        0      0        2 
  21  chr21_13617833     ASom    T    G        1      2        2 
  21  chr21_13617833     HCab    T    G        0      0        2 
  21  chr21_13617833     HPrz    T    G        0      0        2 
  21  chr21_13617833     ZBoe    T    G        0      0        2 
  21  chr21_13617833     ZGre    T    G        0      0        2 
  21  chr21_13617833     ZHar    T    G        0      0        2 
  21  chr21_13617833   Sample    T    G        0      0        2 
  21  chr21_13634628     AAsi    G    C        0      0        2 
  21  chr21_13634628     AKia    G    C        0      0        2 
  21  chr21_13634628     AOna    G    C        0      0        2 
  21  chr21_13634628     ASom    G    C        0      0        2 
  21  chr21_13634628     HCab    G    C        1      2        2 
  21  chr21_13634628     HPrz    G    C        1      2        2 
  21  chr21_13634628     ZBoe    G    C        0      0        2 
  21  chr21_13634628     ZGre    G    C        0      0        2 
  21  chr21_13634628     ZHar    G    C        0      0        2 
  21  chr21_13634628   Sample    G    C        0      0        2 
  21  chr21_13640601     AAsi    G    T        0      0        2 
  21  chr21_13640601     AKia    G    T        0      0        2 
  21  chr21_13640601     AOna    G    T        0      0        2 
  21  chr21_13640601     ASom    G    T        0      0        2 
  21  chr21_13640601     HCab    G    T        0      0        2 
  21  chr21_13640601     HPrz    G    T        0      0        2 
  21  chr21_13640601     ZBoe    G    T        0      0        2 
  21  chr21_13640601     ZGre    G    T      0.5      1        2 
  21  chr21_13640601     ZHar    G    T        0      0        2 
  21  chr21_13640601   Sample    G    T        0      0        2 
  21  chr21_13652439     AAsi    T    A        0      0        2 
  21  chr21_13652439     AKia    T    A        0      0        2 
  21  chr21_13652439     AOna    T    A        0      0        2 
  21  chr21_13652439     ASom    T    A        0      0        2 
  21  chr21_13652439     HCab    T    A      0.5      1        2 
  21  chr21_13652439     HPrz    T    A      0.5      1        2 
  21  chr21_13652439     ZBoe    T    A        0      0        2 
  21  chr21_13652439     ZGre    T    A        0      0        2 
  21  chr21_13652439     ZHar    T    A        0      0        2 
  21  chr21_13652439   Sample    T    A        0      0        2 
  21  chr21_13671880     AAsi    G    C        0      0        2 
  21  chr21_13671880     AKia    G    C        0      0        2 
  21  chr21_13671880     AOna    G    C        0      0        2 
  21  chr21_13671880     ASom    G    C        0      0        2 
  21  chr21_13671880     HCab    G    C        0      0        2 
  21  chr21_13671880     HPrz    G    C      0.5      1        2 
  21  chr21_13671880     ZBoe    G    C        0      0        2 
  21  chr21_13671880     ZGre    G    C        0      0        2 
  21  chr21_13671880     ZHar    G    C        0      0        2 
  21  chr21_13671880   Sample    G    C        0      0        2 
  21  chr21_13691007     AAsi    A    T        0      0        2 
  21  chr21_13691007     AKia    A    T        0      0        2 
  21  chr21_13691007     AOna    A    T        0      0        2 
  21  chr21_13691007     ASom    A    T        0      0        2 
  21  chr21_13691007     HCab    A    T        0      0        2 
  21  chr21_13691007     HPrz    A    T        0      0        2 
  21  chr21_13691007     ZBoe    A    T      0.5      1        2 
  21  chr21_13691007     ZGre    A    T        0      0        2 
  21  chr21_13691007     ZHar    A    T        1      2        2 
  21  chr21_13691007   Sample    A    T        0      0        2 
  21  chr21_13693697     AAsi    G    T        0      0        2 
  21  chr21_13693697     AKia    G    T        0      0        2 
  21  chr21_13693697     AOna    G    T        0      0        2 
  21  chr21_13693697     ASom    G    T        0      0        2 
  21  chr21_13693697     HCab    G    T      0.5      1        2 
  21  chr21_13693697     HPrz    G    T      0.5      1        2 
  21  chr21_13693697     ZBoe    G    T        0      0        2 
  21  chr21_13693697     ZGre    G    T        0      0        2 
  21  chr21_13693697     ZHar    G    T        0      0        2 
  21  chr21_13693697   Sample    G    T        0      0        2 
  21  chr21_13710197     AAsi    G    T      0.5      1        2 
  21  chr21_13710197     AKia    G    T        0      0        2 
  21  chr21_13710197     AOna    G    T        0      0        2 
  21  chr21_13710197     ASom    G    T        0      0        2 
  21  chr21_13710197     HCab    G    T        0      0        2 
  21  chr21_13710197     HPrz    G    T        0      0        2 
  21  chr21_13710197     ZBoe    G    T        0      0        2 
  21  chr21_13710197     ZGre    G    T        0      0        2 
  21  chr21_13710197     ZHar    G    T        0      0        2 
  21  chr21_13710197   Sample    G    T        0      0        2 
  21  chr21_13733270     AAsi    A    T        0      0        2 
  21  chr21_13733270     AKia    A    T        0      0        2 
  21  chr21_13733270     AOna    A    T        0      0        2 
  21  chr21_13733270     ASom    A    T        0      0        2 
  21  chr21_13733270     HCab    A    T        0      0        2 
  21  chr21_13733270     HPrz    A    T        0      0        2 
  21  chr21_13733270     ZBoe    A    T      0.5      1        2 
  21  chr21_13733270     ZGre    A    T        0      0        2 
  21  chr21_13733270     ZHar    A    T        0      0        2 
  21  chr21_13733270   Sample    A    T        0      0        2 
  21  chr21_13738637     AAsi    T    A        0      0        2 
  21  chr21_13738637     AKia    T    A        0      0        2 
  21  chr21_13738637     AOna    T    A        0      0        2 
  21  chr21_13738637     ASom    T    A        0      0        2 
  21  chr21_13738637     HCab    T    A        0      0        2 
  21  chr21_13738637     HPrz    T    A        0      0        2 
  21  chr21_13738637     ZBoe    T    A        0      0        2 
  21  chr21_13738637     ZGre    T    A        1      2        2 
  21  chr21_13738637     ZHar    T    A        0      0        2 
  21  chr21_13738637   Sample    T    A        0      0        2 
  21  chr21_13784593     AAsi    G    T        1      2        2 
  21  chr21_13784593     AKia    G    T        0      0        2 
  21  chr21_13784593     AOna    G    T        0      0        2 
  21  chr21_13784593     ASom    G    T        1      2        2 
  21  chr21_13784593     HCab    G    T        0      0        2 
  21  chr21_13784593     HPrz    G    T        0      0        2 
  21  chr21_13784593     ZBoe    G    T        0      0        2 
  21  chr21_13784593     ZGre    G    T        0      0        2 
  21  chr21_13784593     ZHar    G    T        0      0        2 
  21  chr21_13784593   Sample    G    T        1      2        2 
  21  chr21_13791500     AAsi    G    C        0      0        2 
  21  chr21_13791500     AKia    G    C        0      0        2 
  21  chr21_13791500     AOna    G    C        0      0        2 
  21  chr21_13791500     ASom    G    C        0      0        2 
  21  chr21_13791500     HCab    G    C        1      2        2 
  21  chr21_13791500     HPrz    G    C        1      2        2 
  21  chr21_13791500     ZBoe    G    C        0      0        2 
  21  chr21_13791500     ZGre    G    C        0      0        2 
  21  chr21_13791500     ZHar    G    C        0      0        2 
  21  chr21_13791500   Sample    G    C        0      0        2 
  21  chr21_13809357     AAsi    G    T        0      0        2 
  21  chr21_13809357     AKia    G    T        0      0        2 
  21  chr21_13809357     AOna    G    T        0      0        2 
  21  chr21_13809357     ASom    G    T        0      0        2 
  21  chr21_13809357     HCab    G    T        1      2        2 
  21  chr21_13809357     HPrz    G    T        0      0        2 
  21  chr21_13809357     ZBoe    G    T        0      0        2 
  21  chr21_13809357     ZGre    G    T        0      0        2 
  21  chr21_13809357     ZHar    G    T        0      0        2 
  21  chr21_13809357   Sample    G    T        0      0        2 
  21  chr21_13818676     AAsi    A    C        0      0        2 
  21  chr21_13818676     AKia    A    C        0      0        2 
  21  chr21_13818676     AOna    A    C        0      0        2 
  21  chr21_13818676     ASom    A    C        0      0        2 
  21  chr21_13818676     HCab    A    C        1      2        2 
  21  chr21_13818676     HPrz    A    C        1      2        2 
  21  chr21_13818676     ZBoe    A    C        0      0        2 
  21  chr21_13818676     ZGre    A    C        0      0        2 
  21  chr21_13818676     ZHar    A    C        0      0        2 
  21  chr21_13818676   Sample    A    C        0      0        2 
  21  chr21_13823291     AAsi    G    C        0      0        2 
  21  chr21_13823291     AKia    G    C        0      0        2 
  21  chr21_13823291     AOna    G    C        0      0        2 
  21  chr21_13823291     ASom    G    C        0      0        2 
  21  chr21_13823291     HCab    G    C        0      0        2 
  21  chr21_13823291     HPrz    G    C        0      0        2 
  21  chr21_13823291     ZBoe    G    C        0      0        2 
  21  chr21_13823291     ZGre    G    C      0.5      1        2 
  21  chr21_13823291     ZHar    G    C        0      0        2 
  21  chr21_13823291   Sample    G    C        0      0        2 
  21  chr21_13849519     AAsi    T    G        0      0        2 
  21  chr21_13849519     AKia    T    G        0      0        2 
  21  chr21_13849519     AOna    T    G        0      0        2 
  21  chr21_13849519     ASom    T    G        0      0        2 
  21  chr21_13849519     HCab    T    G        0      0        2 
  21  chr21_13849519     HPrz    T    G        0      0        2 
  21  chr21_13849519     ZBoe    T    G      0.5      1        2 
  21  chr21_13849519     ZGre    T    G        1      2        2 
  21  chr21_13849519     ZHar    T    G        0      0        2 
  21  chr21_13849519   Sample    T    G        0      0        2 
  21  chr21_13866700     AAsi    G    C        0      0        2 
  21  chr21_13866700     AKia    G    C        0      0        2 
  21  chr21_13866700     AOna    G    C        0      0        2 
  21  chr21_13866700     ASom    G    C        0      0        2 
  21  chr21_13866700     HCab    G    C        0      0        2 
  21  chr21_13866700     HPrz    G    C      0.5      1        2 
  21  chr21_13866700     ZBoe    G    C        0      0        2 
  21  chr21_13866700     ZGre    G    C        0      0        2 
  21  chr21_13866700     ZHar    G    C        0      0        2 
  21  chr21_13866700   Sample    G    C        0      0        2 
  21  chr21_13880492     AAsi    G    T        0      0        2 
  21  chr21_13880492     AKia    G    T        0      0        2 
  21  chr21_13880492     AOna    G    T        0      0        2 
  21  chr21_13880492     ASom    G    T        0      0        2 
  21  chr21_13880492     HCab    G    T        1      2        2 
  21  chr21_13880492     HPrz    G    T        1      2        2 
  21  chr21_13880492     ZBoe    G    T        0      0        2 
  21  chr21_13880492     ZGre    G    T        0      0        2 
  21  chr21_13880492     ZHar    G    T        0      0        2 
  21  chr21_13880492   Sample    G    T        0      0        2 
  21  chr21_13896383     AAsi    A    C        0      0        2 
  21  chr21_13896383     AKia    A    C        0      0        2 
  21  chr21_13896383     AOna    A    C        0      0        2 
  21  chr21_13896383     ASom    A    C        0      0        2 
  21  chr21_13896383     HCab    A    C        1      2        2 
  21  chr21_13896383     HPrz    A    C        1      2        2 
  21  chr21_13896383     ZBoe    A    C        0      0        2 
  21  chr21_13896383     ZGre    A    C        0      0        2 
  21  chr21_13896383     ZHar    A    C        0      0        2 
  21  chr21_13896383   Sample    A    C        0      0        2 
  21  chr21_13919448     AAsi    A    T        0      0        2 
  21  chr21_13919448     AKia    A    T        0      0        2 
  21  chr21_13919448     AOna    A    T        0      0        2 
  21  chr21_13919448     ASom    A    T        0      0        2 
  21  chr21_13919448     HCab    A    T        1      2        2 
  21  chr21_13919448     HPrz    A    T        1      2        2 
  21  chr21_13919448     ZBoe    A    T        0      0        2 
  21  chr21_13919448     ZGre    A    T        0      0        2 
  21  chr21_13919448     ZHar    A    T        0      0        2 
  21  chr21_13919448   Sample    A    T        0      0        2 
  21  chr21_13958293     AAsi    A    T      0.5      1        2 
  21  chr21_13958293     AKia    A    T        0      0        2 
  21  chr21_13958293     AOna    A    T        0      0        2 
  21  chr21_13958293     ASom    A    T        0      0        2 
  21  chr21_13958293     HCab    A    T        0      0        2 
  21  chr21_13958293     HPrz    A    T        0      0        2 
  21  chr21_13958293     ZBoe    A    T        0      0        2 
  21  chr21_13958293     ZGre    A    T        0      0        2 
  21  chr21_13958293     ZHar    A    T        0      0        2 
  21  chr21_13958293   Sample    A    T        0      0        2 
  21  chr21_13971808     AAsi    T    A        0      0        2 
  21  chr21_13971808     AKia    T    A        0      0        2 
  21  chr21_13971808     AOna    T    A        0      0        2 
  21  chr21_13971808     ASom    T    A        0      0        2 
  21  chr21_13971808     HCab    T    A        0      0        2 
  21  chr21_13971808     HPrz    T    A        0      0        2 
  21  chr21_13971808     ZBoe    T    A        0      0        2 
  21  chr21_13971808     ZGre    T    A        0      0        2 
  21  chr21_13971808     ZHar    T    A      0.5      1        2 
  21  chr21_13971808   Sample    T    A        0      0        2 
  21  chr21_13982331     AAsi    A    C        0      0        2 
  21  chr21_13982331     AKia    A    C        0      0        2 
  21  chr21_13982331     AOna    A    C        0      0        2 
  21  chr21_13982331     ASom    A    C        0      0        2 
  21  chr21_13982331     HCab    A    C        1      2        2 
  21  chr21_13982331     HPrz    A    C        1      2        2 
  21  chr21_13982331     ZBoe    A    C        1      2        2 
  21  chr21_13982331     ZGre    A    C        1      2        2 
  21  chr21_13982331     ZHar    A    C        0      0        2 
  21  chr21_13982331   Sample    A    C        0      0        2 
  21  chr21_14000861     AAsi    A    C        0      0        2 
  21  chr21_14000861     AKia    A    C        0      0        2 
  21  chr21_14000861     AOna    A    C        0      0        2 
  21  chr21_14000861     ASom    A    C        0      0        2 
  21  chr21_14000861     HCab    A    C        0      0        2 
  21  chr21_14000861     HPrz    A    C        0      0        2 
  21  chr21_14000861     ZBoe    A    C        0      0        2 
  21  chr21_14000861     ZGre    A    C      0.5      1        2 
  21  chr21_14000861     ZHar    A    C        0      0        2 
  21  chr21_14000861   Sample    A    C        0      0        2 
  21  chr21_14017900     AAsi    C    A        0      0        2 
  21  chr21_14017900     AKia    C    A        1      2        2 
  21  chr21_14017900     AOna    C    A        0      0        2 
  21  chr21_14017900     ASom    C    A        0      0        2 
  21  chr21_14017900     HCab    C    A        0      0        2 
  21  chr21_14017900     HPrz    C    A        0      0        2 
  21  chr21_14017900     ZBoe    C    A        0      0        2 
  21  chr21_14017900     ZGre    C    A        0      0        2 
  21  chr21_14017900     ZHar    C    A        0      0        2 
  21  chr21_14017900   Sample    C    A        0      0        2 
  21  chr21_14043315     AAsi    A    T        0      0        2 
  21  chr21_14043315     AKia    A    T        0      0        2 
  21  chr21_14043315     AOna    A    T        0      0        2 
  21  chr21_14043315     ASom    A    T        0      0        2 
  21  chr21_14043315     HCab    A    T        1      2        2 
  21  chr21_14043315     HPrz    A    T        1      2        2 
  21  chr21_14043315     ZBoe    A    T        0      0        2 
  21  chr21_14043315     ZGre    A    T        0      0        2 
  21  chr21_14043315     ZHar    A    T        0      0        2 
  21  chr21_14043315   Sample    A    T        0      0        2 
  21  chr21_14134677     AAsi    C    G      0.5      1        2 
  21  chr21_14134677     AKia    C    G        0      0        2 
  21  chr21_14134677     AOna    C    G        0      0        2 
  21  chr21_14134677     ASom    C    G        1      2        2 
  21  chr21_14134677     HCab    C    G        0      0        2 
  21  chr21_14134677     HPrz    C    G        0      0        2 
  21  chr21_14134677     ZBoe    C    G        0      0        2 
  21  chr21_14134677     ZGre    C    G        0      0        2 
  21  chr21_14134677     ZHar    C    G        0      0        2 
  21  chr21_14134677   Sample    C    G        0      0        2 
  21  chr21_14134883     AAsi    T    A        0      0        2 
  21  chr21_14134883     AKia    T    A        0      0        2 
  21  chr21_14134883     AOna    T    A        0      0        2 
  21  chr21_14134883     ASom    T    A        0      0        2 
  21  chr21_14134883     HCab    T    A        0      0        2 
  21  chr21_14134883     HPrz    T    A        0      0        2 
  21  chr21_14134883     ZBoe    T    A        0      0        2 
  21  chr21_14134883     ZGre    T    A        1      2        2 
  21  chr21_14134883     ZHar    T    A        0      0        2 
  21  chr21_14134883   Sample    T    A        0      0        2 
  21  chr21_14135235     AAsi    T    G        0      0        2 
  21  chr21_14135235     AKia    T    G        0      0        2 
  21  chr21_14135235     AOna    T    G      0.5      1        2 
  21  chr21_14135235     ASom    T    G        0      0        2 
  21  chr21_14135235     HCab    T    G        0      0        2 
  21  chr21_14135235     HPrz    T    G        0      0        2 
  21  chr21_14135235     ZBoe    T    G        0      0        2 
  21  chr21_14135235     ZGre    T    G        0      0        2 
  21  chr21_14135235     ZHar    T    G        0      0        2 
  21  chr21_14135235   Sample    T    G        0      0        2 
  21  chr21_14161411     AAsi    G    T        0      0        2 
  21  chr21_14161411     AKia    G    T        0      0        2 
  21  chr21_14161411     AOna    G    T        0      0        2 
  21  chr21_14161411     ASom    G    T        0      0        2 
  21  chr21_14161411     HCab    G    T        0      0        2 
  21  chr21_14161411     HPrz    G    T        0      0        2 
  21  chr21_14161411     ZBoe    G    T        1      2        2 
  21  chr21_14161411     ZGre    G    T        0      0        2 
  21  chr21_14161411     ZHar    G    T        0      0        2 
  21  chr21_14161411   Sample    G    T        0      0        2 
  21  chr21_14175287     AAsi    G    C        0      0        2 
  21  chr21_14175287     AKia    G    C        0      0        2 
  21  chr21_14175287     AOna    G    C        0      0        2 
  21  chr21_14175287     ASom    G    C        0      0        2 
  21  chr21_14175287     HCab    G    C        1      2        2 
  21  chr21_14175287     HPrz    G    C        1      2        2 
  21  chr21_14175287     ZBoe    G    C        0      0        2 
  21  chr21_14175287     ZGre    G    C        0      0        2 
  21  chr21_14175287     ZHar    G    C        0      0        2 
  21  chr21_14175287   Sample    G    C        0      0        2 
  21  chr21_14200983     AAsi    A    C        0      0        2 
  21  chr21_14200983     AKia    A    C        0      0        2 
  21  chr21_14200983     AOna    A    C        0      0        2 
  21  chr21_14200983     ASom    A    C        0      0        2 
  21  chr21_14200983     HCab    A    C        0      0        2 
  21  chr21_14200983     HPrz    A    C        0      0        2 
  21  chr21_14200983     ZBoe    A    C        0      0        2 
  21  chr21_14200983     ZGre    A    C      0.5      1        2 
  21  chr21_14200983     ZHar    A    C        0      0        2 
  21  chr21_14200983   Sample    A    C        0      0        2 
  21  chr21_14203851     AAsi    T    G        0      0        2 
  21  chr21_14203851     AKia    T    G        0      0        2 
  21  chr21_14203851     AOna    T    G        0      0        2 
  21  chr21_14203851     ASom    T    G        0      0        2 
  21  chr21_14203851     HCab    T    G        0      0        2 
  21  chr21_14203851     HPrz    T    G      0.5      1        2 
  21  chr21_14203851     ZBoe    T    G        0      0        2 
  21  chr21_14203851     ZGre    T    G        0      0        2 
  21  chr21_14203851     ZHar    T    G        0      0        2 
  21  chr21_14203851   Sample    T    G        0      0        2 
  21  chr21_14244714     AAsi    T    A        0      0        2 
  21  chr21_14244714     AKia    T    A        0      0        2 
  21  chr21_14244714     AOna    T    A        0      0        2 
  21  chr21_14244714     ASom    T    A        0      0        2 
  21  chr21_14244714     HCab    T    A        0      0        2 
  21  chr21_14244714     HPrz    T    A        0      0        2 
  21  chr21_14244714     ZBoe    T    A        0      0        2 
  21  chr21_14244714     ZGre    T    A        0      0        2 
  21  chr21_14244714     ZHar    T    A      0.5      1        2 
  21  chr21_14244714   Sample    T    A        0      0        2 
  21  chr21_14246115     AAsi    G    C        0      0        2 
  21  chr21_14246115     AKia    G    C        0      0        2 
  21  chr21_14246115     AOna    G    C        0      0        2 
  21  chr21_14246115     ASom    G    C        0      0        2 
  21  chr21_14246115     HCab    G    C        0      0        2 
  21  chr21_14246115     HPrz    G    C        0      0        2 
  21  chr21_14246115     ZBoe    G    C      0.5      1        2 
  21  chr21_14246115     ZGre    G    C        0      0        2 
  21  chr21_14246115     ZHar    G    C        0      0        2 
  21  chr21_14246115   Sample    G    C        0      0        2 
  21  chr21_14266982     AAsi    T    G        0      0        2 
  21  chr21_14266982     AKia    T    G        0      0        2 
  21  chr21_14266982     AOna    T    G        0      0        2 
  21  chr21_14266982     ASom    T    G        0      0        2 
  21  chr21_14266982     HCab    T    G        0      0        2 
  21  chr21_14266982     HPrz    T    G        0      0        2 
  21  chr21_14266982     ZBoe    T    G      0.5      1        2 
  21  chr21_14266982     ZGre    T    G        0      0        2 
  21  chr21_14266982     ZHar    T    G        0      0        2 
  21  chr21_14266982   Sample    T    G        0      0        2 
  21  chr21_14288555     AAsi    A    C        0      0        2 
  21  chr21_14288555     AKia    A    C        0      0        2 
  21  chr21_14288555     AOna    A    C        0      0        2 
  21  chr21_14288555     ASom    A    C        0      0        2 
  21  chr21_14288555     HCab    A    C        0      0        2 
  21  chr21_14288555     HPrz    A    C        0      0        2 
  21  chr21_14288555     ZBoe    A    C        1      2        2 
  21  chr21_14288555     ZGre    A    C        1      2        2 
  21  chr21_14288555     ZHar    A    C        1      2        2 
  21  chr21_14288555   Sample    A    C        0      0        2 
  21  chr21_14308431     AAsi    T    G        0      0        2 
  21  chr21_14308431     AKia    T    G        0      0        2 
  21  chr21_14308431     AOna    T    G        0      0        2 
  21  chr21_14308431     ASom    T    G        0      0        2 
  21  chr21_14308431     HCab    T    G        0      0        2 
  21  chr21_14308431     HPrz    T    G        0      0        2 
  21  chr21_14308431     ZBoe    T    G      0.5      1        2 
  21  chr21_14308431     ZGre    T    G        0      0        2 
  21  chr21_14308431     ZHar    T    G        0      0        2 
  21  chr21_14308431   Sample    T    G        0      0        2 
  21  chr21_14316524     AAsi    G    C        0      0        2 
  21  chr21_14316524     AKia    G    C        0      0        2 
  21  chr21_14316524     AOna    G    C        0      0        2 
  21  chr21_14316524     ASom    G    C        0      0        2 
  21  chr21_14316524     HCab    G    C        0      0        2 
  21  chr21_14316524     HPrz    G    C        0      0        2 
  21  chr21_14316524     ZBoe    G    C        0      0        2 
  21  chr21_14316524     ZGre    G    C        0      0        2 
  21  chr21_14316524     ZHar    G    C        1      2        2 
  21  chr21_14316524   Sample    G    C        0      0        2 
  21  chr21_14328082     AAsi    A    T        1      2        2 
  21  chr21_14328082     AKia    A    T        0      0        2 
  21  chr21_14328082     AOna    A    T        0      0        2 
  21  chr21_14328082     ASom    A    T        1      2        2 
  21  chr21_14328082     HCab    A    T        1      2        2 
  21  chr21_14328082     HPrz    A    T        1      2        2 
  21  chr21_14328082     ZBoe    A    T        0      0        2 
  21  chr21_14328082     ZGre    A    T        0      0        2 
  21  chr21_14328082     ZHar    A    T        0      0        2 
  21  chr21_14328082   Sample    A    T        1      2        2 
  21  chr21_14338598     AAsi    G    C        0      0        2 
  21  chr21_14338598     AKia    G    C        0      0        2 
  21  chr21_14338598     AOna    G    C        0      0        2 
  21  chr21_14338598     ASom    G    C        0      0        2 
  21  chr21_14338598     HCab    G    C        1      2        2 
  21  chr21_14338598     HPrz    G    C        1      2        2 
  21  chr21_14338598     ZBoe    G    C        0      0        2 
  21  chr21_14338598     ZGre    G    C        0      0        2 
  21  chr21_14338598     ZHar    G    C        0      0        2 
  21  chr21_14338598   Sample    G    C        0      0        2 
  21  chr21_14375215     AAsi    G    T        0      0        2 
  21  chr21_14375215     AKia    G    T        0      0        2 
  21  chr21_14375215     AOna    G    T        0      0        2 
  21  chr21_14375215     ASom    G    T        0      0        2 
  21  chr21_14375215     HCab    G    T        0      0        2 
  21  chr21_14375215     HPrz    G    T        0      0        2 
  21  chr21_14375215     ZBoe    G    T        0      0        2 
  21  chr21_14375215     ZGre    G    T      0.5      1        2 
  21  chr21_14375215     ZHar    G    T        0      0        2 
  21  chr21_14375215   Sample    G    T        0      0        2 
  21  chr21_14412660     AAsi    T    G        0      0        2 
  21  chr21_14412660     AKia    T    G        0      0        2 
  21  chr21_14412660     AOna    T    G        0      0        2 
  21  chr21_14412660     ASom    T    G        0      0        2 
  21  chr21_14412660     HCab    T    G        0      0        2 
  21  chr21_14412660     HPrz    T    G        0      0        2 
  21  chr21_14412660     ZBoe    T    G        0      0        2 
  21  chr21_14412660     ZGre    T    G        0      0        2 
  21  chr21_14412660     ZHar    T    G      0.5      1        2 
  21  chr21_14412660   Sample    T    G        0      0        2 
  21  chr21_14413279     AAsi    T    A        0      0        2 
  21  chr21_14413279     AKia    T    A        1      2        2 
  21  chr21_14413279     AOna    T    A        0      0        2 
  21  chr21_14413279     ASom    T    A        0      0        2 
  21  chr21_14413279     HCab    T    A        0      0        2 
  21  chr21_14413279     HPrz    T    A        0      0        2 
  21  chr21_14413279     ZBoe    T    A        0      0        2 
  21  chr21_14413279     ZGre    T    A        0      0        2 
  21  chr21_14413279     ZHar    T    A        0      0        2 
  21  chr21_14413279   Sample    T    A        0      0        2 
  21  chr21_14420455     AAsi    A    C        0      0        2 
  21  chr21_14420455     AKia    A    C        0      0        2 
  21  chr21_14420455     AOna    A    C        0      0        2 
  21  chr21_14420455     ASom    A    C        0      0        2 
  21  chr21_14420455     HCab    A    C      0.5      1        2 
  21  chr21_14420455     HPrz    A    C      0.5      1        2 
  21  chr21_14420455     ZBoe    A    C        0      0        2 
  21  chr21_14420455     ZGre    A    C        0      0        2 
  21  chr21_14420455     ZHar    A    C        0      0        2 
  21  chr21_14420455   Sample    A    C        0      0        2 
  21  chr21_14421445     AAsi    C    A        0      0        2 
  21  chr21_14421445     AKia    C    A        0      0        2 
  21  chr21_14421445     AOna    C    A        0      0        2 
  21  chr21_14421445     ASom    C    A        0      0        2 
  21  chr21_14421445     HCab    C    A        0      0        2 
  21  chr21_14421445     HPrz    C    A        0      0        2 
  21  chr21_14421445     ZBoe    C    A        0      0        2 
  21  chr21_14421445     ZGre    C    A        1      2        2 
  21  chr21_14421445     ZHar    C    A        1      2        2 
  21  chr21_14421445   Sample    C    A        0      0        2 
  21  chr21_14425289     AAsi    C    G        1      2        2 
  21  chr21_14425289     AKia    C    G        0      0        2 
  21  chr21_14425289     AOna    C    G        0      0        2 
  21  chr21_14425289     ASom    C    G        1      2        2 
  21  chr21_14425289     HCab    C    G        0      0        2 
  21  chr21_14425289     HPrz    C    G        0      0        2 
  21  chr21_14425289     ZBoe    C    G        0      0        2 
  21  chr21_14425289     ZGre    C    G        0      0        2 
  21  chr21_14425289     ZHar    C    G        0      0        2 
  21  chr21_14425289   Sample    C    G        1      2        2 
  21  chr21_14436828     AAsi    C    A        0      0        2 
  21  chr21_14436828     AKia    C    A        0      0        2 
  21  chr21_14436828     AOna    C    A        0      0        2 
  21  chr21_14436828     ASom    C    A        0      0        2 
  21  chr21_14436828     HCab    C    A        0      0        2 
  21  chr21_14436828     HPrz    C    A        0      0        2 
  21  chr21_14436828     ZBoe    C    A      0.5      1        2 
  21  chr21_14436828     ZGre    C    A        0      0        2 
  21  chr21_14436828     ZHar    C    A        0      0        2 
  21  chr21_14436828   Sample    C    A        0      0        2 
  21  chr21_14437282     AAsi    T    A        0      0        2 
  21  chr21_14437282     AKia    T    A        0      0        2 
  21  chr21_14437282     AOna    T    A        0      0        2 
  21  chr21_14437282     ASom    T    A        0      0        2 
  21  chr21_14437282     HCab    T    A        0      0        2 
  21  chr21_14437282     HPrz    T    A        0      0        2 
  21  chr21_14437282     ZBoe    T    A        0      0        2 
  21  chr21_14437282     ZGre    T    A      0.5      1        2 
  21  chr21_14437282     ZHar    T    A        0      0        2 
  21  chr21_14437282   Sample    T    A        0      0        2 
  21  chr21_14458162     AAsi    G    C        0      0        2 
  21  chr21_14458162     AKia    G    C        0      0        2 
  21  chr21_14458162     AOna    G    C        0      0        2 
  21  chr21_14458162     ASom    G    C        0      0        2 
  21  chr21_14458162     HCab    G    C      0.5      1        2 
  21  chr21_14458162     HPrz    G    C        0      0        2 
  21  chr21_14458162     ZBoe    G    C        0      0        2 
  21  chr21_14458162     ZGre    G    C        0      0        2 
  21  chr21_14458162     ZHar    G    C        0      0        2 
  21  chr21_14458162   Sample    G    C        0      0        2 
  21  chr21_14474757     AAsi    G    C      0.5      1        2 
  21  chr21_14474757     AKia    G    C        0      0        2 
  21  chr21_14474757     AOna    G    C        0      0        2 
  21  chr21_14474757     ASom    G    C        0      0        2 
  21  chr21_14474757     HCab    G    C        0      0        2 
  21  chr21_14474757     HPrz    G    C        0      0        2 
  21  chr21_14474757     ZBoe    G    C        0      0        2 
  21  chr21_14474757     ZGre    G    C        0      0        2 
  21  chr21_14474757     ZHar    G    C        0      0        2 
  21  chr21_14474757   Sample    G    C        0      0        2 
  21  chr21_14496263     AAsi    G    T        0      0        2 
  21  chr21_14496263     AKia    G    T      0.5      1        2 
  21  chr21_14496263     AOna    G    T        0      0        2 
  21  chr21_14496263     ASom    G    T        0      0        2 
  21  chr21_14496263     HCab    G    T        0      0        2 
  21  chr21_14496263     HPrz    G    T        0      0        2 
  21  chr21_14496263     ZBoe    G    T        0      0        2 
  21  chr21_14496263     ZGre    G    T        0      0        2 
  21  chr21_14496263     ZHar    G    T        0      0        2 
  21  chr21_14496263   Sample    G    T        0      0        2 
  21  chr21_14499778     AAsi    C    G        0      0        2 
  21  chr21_14499778     AKia    C    G        0      0        2 
  21  chr21_14499778     AOna    C    G        0      0        2 
  21  chr21_14499778     ASom    C    G        0      0        2 
  21  chr21_14499778     HCab    C    G      0.5      1        2 
  21  chr21_14499778     HPrz    C    G      0.5      1        2 
  21  chr21_14499778     ZBoe    C    G        0      0        2 
  21  chr21_14499778     ZGre    C    G        0      0        2 
  21  chr21_14499778     ZHar    C    G        0      0        2 
  21  chr21_14499778   Sample    C    G        0      0        2 
  21  chr21_14506096     AAsi    C    G        0      0        2 
  21  chr21_14506096     AKia    C    G        0      0        2 
  21  chr21_14506096     AOna    C    G      0.5      1        2 
  21  chr21_14506096     ASom    C    G        0      0        2 
  21  chr21_14506096     HCab    C    G        0      0        2 
  21  chr21_14506096     HPrz    C    G        0      0        2 
  21  chr21_14506096     ZBoe    C    G        0      0        2 
  21  chr21_14506096     ZGre    C    G        0      0        2 
  21  chr21_14506096     ZHar    C    G        0      0        2 
  21  chr21_14506096   Sample    C    G        0      0        2 
  21  chr21_14527651     AAsi    G    T        0      0        2 
  21  chr21_14527651     AKia    G    T        0      0        2 
  21  chr21_14527651     AOna    G    T        0      0        2 
  21  chr21_14527651     ASom    G    T        0      0        2 
  21  chr21_14527651     HCab    G    T        1      2        2 
  21  chr21_14527651     HPrz    G    T        1      2        2 
  21  chr21_14527651     ZBoe    G    T        0      0        2 
  21  chr21_14527651     ZGre    G    T        0      0        2 
  21  chr21_14527651     ZHar    G    T        0      0        2 
  21  chr21_14527651   Sample    G    T        0      0        2 
  21  chr21_14559864     AAsi    T    G        0      0        2 
  21  chr21_14559864     AKia    T    G        0      0        2 
  21  chr21_14559864     AOna    T    G        0      0        2 
  21  chr21_14559864     ASom    T    G        0      0        2 
  21  chr21_14559864     HCab    T    G        0      0        2 
  21  chr21_14559864     HPrz    T    G      0.5      1        2 
  21  chr21_14559864     ZBoe    T    G        0      0        2 
  21  chr21_14559864     ZGre    T    G        0      0        2 
  21  chr21_14559864     ZHar    T    G        0      0        2 
  21  chr21_14559864   Sample    T    G        0      0        2 
  21  chr21_14583575     AAsi    G    T        0      0        2 
  21  chr21_14583575     AKia    G    T        0      0        2 
  21  chr21_14583575     AOna    G    T        0      0        2 
  21  chr21_14583575     ASom    G    T        0      0        2 
  21  chr21_14583575     HCab    G    T        1      2        2 
  21  chr21_14583575     HPrz    G    T        1      2        2 
  21  chr21_14583575     ZBoe    G    T        0      0        2 
  21  chr21_14583575     ZGre    G    T        0      0        2 
  21  chr21_14583575     ZHar    G    T        0      0        2 
  21  chr21_14583575   Sample    G    T        0      0        2 
  21  chr21_14587357     AAsi    G    T        0      0        2 
  21  chr21_14587357     AKia    G    T        0      0        2 
  21  chr21_14587357     AOna    G    T        0      0        2 
  21  chr21_14587357     ASom    G    T        0      0        2 
  21  chr21_14587357     HCab    G    T        0      0        2 
  21  chr21_14587357     HPrz    G    T        1      2        2 
  21  chr21_14587357     ZBoe    G    T        0      0        2 
  21  chr21_14587357     ZGre    G    T        0      0        2 
  21  chr21_14587357     ZHar    G    T        0      0        2 
  21  chr21_14587357   Sample    G    T        0      0        2 
  21  chr21_14593326     AAsi    T    A        0      0        2 
  21  chr21_14593326     AKia    T    A        0      0        2 
  21  chr21_14593326     AOna    T    A        0      0        2 
  21  chr21_14593326     ASom    T    A        0      0        2 
  21  chr21_14593326     HCab    T    A      0.5      1        2 
  21  chr21_14593326     HPrz    T    A        0      0        2 
  21  chr21_14593326     ZBoe    T    A        0      0        2 
  21  chr21_14593326     ZGre    T    A        0      0        2 
  21  chr21_14593326     ZHar    T    A        0      0        2 
  21  chr21_14593326   Sample    T    A        0      0        2 
  21  chr21_14598345     AAsi    C    A        0      0        2 
  21  chr21_14598345     AKia    C    A        0      0        2 
  21  chr21_14598345     AOna    C    A        0      0        2 
  21  chr21_14598345     ASom    C    A        0      0        2 
  21  chr21_14598345     HCab    C    A        0      0        2 
  21  chr21_14598345     HPrz    C    A      0.5      1        2 
  21  chr21_14598345     ZBoe    C    A        0      0        2 
  21  chr21_14598345     ZGre    C    A        0      0        2 
  21  chr21_14598345     ZHar    C    A        0      0        2 
  21  chr21_14598345   Sample    C    A        0      0        2 
  21  chr21_14602964     AAsi    C    A        0      0        2 
  21  chr21_14602964     AKia    C    A        0      0        2 
  21  chr21_14602964     AOna    C    A        0      0        2 
  21  chr21_14602964     ASom    C    A        0      0        2 
  21  chr21_14602964     HCab    C    A        0      0        2 
  21  chr21_14602964     HPrz    C    A        0      0        2 
  21  chr21_14602964     ZBoe    C    A      0.5      1        2 
  21  chr21_14602964     ZGre    C    A        0      0        2 
  21  chr21_14602964     ZHar    C    A        0      0        2 
  21  chr21_14602964   Sample    C    A        0      0        2 
  21  chr21_14628577     AAsi    A    C        0      0        2 
  21  chr21_14628577     AKia    A    C        0      0        2 
  21  chr21_14628577     AOna    A    C        0      0        2 
  21  chr21_14628577     ASom    A    C        0      0        2 
  21  chr21_14628577     HCab    A    C        0      0        2 
  21  chr21_14628577     HPrz    A    C        0      0        2 
  21  chr21_14628577     ZBoe    A    C        0      0        2 
  21  chr21_14628577     ZGre    A    C      0.5      1        2 
  21  chr21_14628577     ZHar    A    C        1      2        2 
  21  chr21_14628577   Sample    A    C        0      0        2 
  21  chr21_14629583     AAsi    A    T        0      0        2 
  21  chr21_14629583     AKia    A    T        0      0        2 
  21  chr21_14629583     AOna    A    T        0      0        2 
  21  chr21_14629583     ASom    A    T        0      0        2 
  21  chr21_14629583     HCab    A    T        0      0        2 
  21  chr21_14629583     HPrz    A    T      0.5      1        2 
  21  chr21_14629583     ZBoe    A    T        0      0        2 
  21  chr21_14629583     ZGre    A    T        0      0        2 
  21  chr21_14629583     ZHar    A    T        0      0        2 
  21  chr21_14629583   Sample    A    T        0      0        2 
  21  chr21_14652523     AAsi    G    T        0      0        2 
  21  chr21_14652523     AKia    G    T        1      2        2 
  21  chr21_14652523     AOna    G    T        1      2        2 
  21  chr21_14652523     ASom    G    T        0      0        2 
  21  chr21_14652523     HCab    G    T        0      0        2 
  21  chr21_14652523     HPrz    G    T        0      0        2 
  21  chr21_14652523     ZBoe    G    T        0      0        2 
  21  chr21_14652523     ZGre    G    T        0      0        2 
  21  chr21_14652523     ZHar    G    T        0      0        2 
  21  chr21_14652523   Sample    G    T        0      0        2 
  21  chr21_14662088     AAsi    A    C        0      0        2 
  21  chr21_14662088     AKia    A    C        0      0        2 
  21  chr21_14662088     AOna    A    C        0      0        2 
  21  chr21_14662088     ASom    A    C        0      0        2 
  21  chr21_14662088     HCab    A    C        0      0        2 
  21  chr21_14662088     HPrz    A    C        0      0        2 
  21  chr21_14662088     ZBoe    A    C        1      2        2 
  21  chr21_14662088     ZGre    A    C        0      0        2 
  21  chr21_14662088     ZHar    A    C        0      0        2 
  21  chr21_14662088   Sample    A    C        0      0        2 
  21  chr21_14705212     AAsi    C    A        0      0        2 
  21  chr21_14705212     AKia    C    A        0      0        2 
  21  chr21_14705212     AOna    C    A        0      0        2 
  21  chr21_14705212     ASom    C    A        0      0        2 
  21  chr21_14705212     HCab    C    A        0      0        2 
  21  chr21_14705212     HPrz    C    A        0      0        2 
  21  chr21_14705212     ZBoe    C    A        0      0        2 
  21  chr21_14705212     ZGre    C    A        1      2        2 
  21  chr21_14705212     ZHar    C    A        0      0        2 
  21  chr21_14705212   Sample    C    A        0      0        2 
  21  chr21_14708454     AAsi    A    C        0      0        2 
  21  chr21_14708454     AKia    A    C        1      2        2 
  21  chr21_14708454     AOna    A    C        0      0        2 
  21  chr21_14708454     ASom    A    C        0      0        2 
  21  chr21_14708454     HCab    A    C        0      0        2 
  21  chr21_14708454     HPrz    A    C        0      0        2 
  21  chr21_14708454     ZBoe    A    C        0      0        2 
  21  chr21_14708454     ZGre    A    C        0      0        2 
  21  chr21_14708454     ZHar    A    C        0      0        2 
  21  chr21_14708454   Sample    A    C        0      0        2 
  21  chr21_14712075     AAsi    T    G        0      0        2 
  21  chr21_14712075     AKia    T    G        0      0        2 
  21  chr21_14712075     AOna    T    G        0      0        2 
  21  chr21_14712075     ASom    T    G        0      0        2 
  21  chr21_14712075     HCab    T    G      0.5      1        2 
  21  chr21_14712075     HPrz    T    G        0      0        2 
  21  chr21_14712075     ZBoe    T    G        0      0        2 
  21  chr21_14712075     ZGre    T    G        0      0        2 
  21  chr21_14712075     ZHar    T    G        0      0        2 
  21  chr21_14712075   Sample    T    G        0      0        2 
  21  chr21_14723870     AAsi    T    A        0      0        2 
  21  chr21_14723870     AKia    T    A        0      0        2 
  21  chr21_14723870     AOna    T    A        0      0        2 
  21  chr21_14723870     ASom    T    A        0      0        2 
  21  chr21_14723870     HCab    T    A        0      0        2 
  21  chr21_14723870     HPrz    T    A      0.5      1        2 
  21  chr21_14723870     ZBoe    T    A        0      0        2 
  21  chr21_14723870     ZGre    T    A        0      0        2 
  21  chr21_14723870     ZHar    T    A        0      0        2 
  21  chr21_14723870   Sample    T    A        0      0        2 
  21  chr21_14742171     AAsi    C    A        0      0        2 
  21  chr21_14742171     AKia    C    A        0      0        2 
  21  chr21_14742171     AOna    C    A        0      0        2 
  21  chr21_14742171     ASom    C    A        0      0        2 
  21  chr21_14742171     HCab    C    A        0      0        2 
  21  chr21_14742171     HPrz    C    A        0      0        2 
  21  chr21_14742171     ZBoe    C    A        1      2        2 
  21  chr21_14742171     ZGre    C    A        0      0        2 
  21  chr21_14742171     ZHar    C    A        0      0        2 
  21  chr21_14742171   Sample    C    A        0      0        2 
  21  chr21_14802216     AAsi    C    G        0      0        2 
  21  chr21_14802216     AKia    C    G        1      2        2 
  21  chr21_14802216     AOna    C    G        1      2        2 
  21  chr21_14802216     ASom    C    G        0      0        2 
  21  chr21_14802216     HCab    C    G        0      0        2 
  21  chr21_14802216     HPrz    C    G        0      0        2 
  21  chr21_14802216     ZBoe    C    G        0      0        2 
  21  chr21_14802216     ZGre    C    G        0      0        2 
  21  chr21_14802216     ZHar    C    G        0      0        2 
  21  chr21_14802216   Sample    C    G        0      0        2 
  21  chr21_14804051     AAsi    G    C        0      0        2 
  21  chr21_14804051     AKia    G    C        0      0        2 
  21  chr21_14804051     AOna    G    C        0      0        2 
  21  chr21_14804051     ASom    G    C        0      0        2 
  21  chr21_14804051     HCab    G    C        1      2        2 
  21  chr21_14804051     HPrz    G    C        1      2        2 
  21  chr21_14804051     ZBoe    G    C        0      0        2 
  21  chr21_14804051     ZGre    G    C        0      0        2 
  21  chr21_14804051     ZHar    G    C        0      0        2 
  21  chr21_14804051   Sample    G    C        0      0        2 
  21  chr21_14827589     AAsi    G    T        0      0        2 
  21  chr21_14827589     AKia    G    T        0      0        2 
  21  chr21_14827589     AOna    G    T        0      0        2 
  21  chr21_14827589     ASom    G    T        0      0        2 
  21  chr21_14827589     HCab    G    T        1      2        2 
  21  chr21_14827589     HPrz    G    T        1      2        2 
  21  chr21_14827589     ZBoe    G    T        0      0        2 
  21  chr21_14827589     ZGre    G    T        0      0        2 
  21  chr21_14827589     ZHar    G    T        0      0        2 
  21  chr21_14827589   Sample    G    T        0      0        2 
  21  chr21_14867193     AAsi    A    T        0      0        2 
  21  chr21_14867193     AKia    A    T        0      0        2 
  21  chr21_14867193     AOna    A    T        0      0        2 
  21  chr21_14867193     ASom    A    T        0      0        2 
  21  chr21_14867193     HCab    A    T        0      0        2 
  21  chr21_14867193     HPrz    A    T        0      0        2 
  21  chr21_14867193     ZBoe    A    T        1      2        2 
  21  chr21_14867193     ZGre    A    T        1      2        2 
  21  chr21_14867193     ZHar    A    T        1      2        2 
  21  chr21_14867193   Sample    A    T        0      0        2 
  21  chr21_14884520     AAsi    A    T        0      0        2 
  21  chr21_14884520     AKia    A    T        0      0        2 
  21  chr21_14884520     AOna    A    T        0      0        2 
  21  chr21_14884520     ASom    A    T        0      0        2 
  21  chr21_14884520     HCab    A    T        0      0        2 
  21  chr21_14884520     HPrz    A    T        0      0        2 
  21  chr21_14884520     ZBoe    A    T        0      0        2 
  21  chr21_14884520     ZGre    A    T        0      0        2 
  21  chr21_14884520     ZHar    A    T      0.5      1        2 
  21  chr21_14884520   Sample    A    T        0      0        2 
  21  chr21_14885432     AAsi    G    T        0      0        2 
  21  chr21_14885432     AKia    G    T        0      0        2 
  21  chr21_14885432     AOna    G    T        0      0        2 
  21  chr21_14885432     ASom    G    T        0      0        2 
  21  chr21_14885432     HCab    G    T        0      0        2 
  21  chr21_14885432     HPrz    G    T        0      0        2 
  21  chr21_14885432     ZBoe    G    T        0      0        2 
  21  chr21_14885432     ZGre    G    T        0      0        2 
  21  chr21_14885432     ZHar    G    T      0.5      1        2 
  21  chr21_14885432   Sample    G    T        0      0        2 
  21  chr21_14901715     AAsi    A    C        0      0        2 
  21  chr21_14901715     AKia    A    C        0      0        2 
  21  chr21_14901715     AOna    A    C      0.5      1        2 
  21  chr21_14901715     ASom    A    C        0      0        2 
  21  chr21_14901715     HCab    A    C        0      0        2 
  21  chr21_14901715     HPrz    A    C        0      0        2 
  21  chr21_14901715     ZBoe    A    C        0      0        2 
  21  chr21_14901715     ZGre    A    C        0      0        2 
  21  chr21_14901715     ZHar    A    C        0      0        2 
  21  chr21_14901715   Sample    A    C        0      0        2 
  21  chr21_14909821     AAsi    G    C        1      2        2 
  21  chr21_14909821     AKia    G    C        0      0        2 
  21  chr21_14909821     AOna    G    C        0      0        2 
  21  chr21_14909821     ASom    G    C        1      2        2 
  21  chr21_14909821     HCab    G    C        0      0        2 
  21  chr21_14909821     HPrz    G    C        0      0        2 
  21  chr21_14909821     ZBoe    G    C        0      0        2 
  21  chr21_14909821     ZGre    G    C        0      0        2 
  21  chr21_14909821     ZHar    G    C        0      0        2 
  21  chr21_14909821   Sample    G    C        1      2        2 
  21  chr21_14911895     AAsi    G    T        0      0        2 
  21  chr21_14911895     AKia    G    T        0      0        2 
  21  chr21_14911895     AOna    G    T        0      0        2 
  21  chr21_14911895     ASom    G    T        0      0        2 
  21  chr21_14911895     HCab    G    T        1      2        2 
  21  chr21_14911895     HPrz    G    T        1      2        2 
  21  chr21_14911895     ZBoe    G    T        0      0        2 
  21  chr21_14911895     ZGre    G    T        0      0        2 
  21  chr21_14911895     ZHar    G    T        0      0        2 
  21  chr21_14911895   Sample    G    T        0      0        2 
  21  chr21_14967696     AAsi    G    C        0      0        2 
  21  chr21_14967696     AKia    G    C        0      0        2 
  21  chr21_14967696     AOna    G    C        0      0        2 
  21  chr21_14967696     ASom    G    C        0      0        2 
  21  chr21_14967696     HCab    G    C        0      0        2 
  21  chr21_14967696     HPrz    G    C        0      0        2 
  21  chr21_14967696     ZBoe    G    C      0.5      1        2 
  21  chr21_14967696     ZGre    G    C        0      0        2 
  21  chr21_14967696     ZHar    G    C        0      0        2 
  21  chr21_14967696   Sample    G    C        0      0        2 
  21  chr21_14983478     AAsi    G    C        0      0        2 
  21  chr21_14983478     AKia    G    C        1      2        2 
  21  chr21_14983478     AOna    G    C        1      2        2 
  21  chr21_14983478     ASom    G    C        0      0        2 
  21  chr21_14983478     HCab    G    C        1      2        2 
  21  chr21_14983478     HPrz    G    C        1      2        2 
  21  chr21_14983478     ZBoe    G    C        0      0        2 
  21  chr21_14983478     ZGre    G    C        0      0        2 
  21  chr21_14983478     ZHar    G    C        0      0        2 
  21  chr21_14983478   Sample    G    C        0      0        2 
  21  chr21_14986715     AAsi    T    G        0      0        2 
  21  chr21_14986715     AKia    T    G        0      0        2 
  21  chr21_14986715     AOna    T    G        0      0        2 
  21  chr21_14986715     ASom    T    G        0      0        2 
  21  chr21_14986715     HCab    T    G        0      0        2 
  21  chr21_14986715     HPrz    T    G        0      0        2 
  21  chr21_14986715     ZBoe    T    G        0      0        2 
  21  chr21_14986715     ZGre    T    G        0      0        2 
  21  chr21_14986715     ZHar    T    G        1      2        2 
  21  chr21_14986715   Sample    T    G        0      0        2 
  21  chr21_14993753     AAsi    T    G        0      0        2 
  21  chr21_14993753     AKia    T    G        0      0        2 
  21  chr21_14993753     AOna    T    G        0      0        2 
  21  chr21_14993753     ASom    T    G        0      0        2 
  21  chr21_14993753     HCab    T    G        0      0        2 
  21  chr21_14993753     HPrz    T    G        0      0        2 
  21  chr21_14993753     ZBoe    T    G        0      0        2 
  21  chr21_14993753     ZGre    T    G        1      2        2 
  21  chr21_14993753     ZHar    T    G        0      0        2 
  21  chr21_14993753   Sample    T    G        0      0        2 
  21  chr21_15017587     AAsi    C    G        1      2        2 
  21  chr21_15017587     AKia    C    G        0      0        2 
  21  chr21_15017587     AOna    C    G        0      0        2 
  21  chr21_15017587     ASom    C    G        1      2        2 
  21  chr21_15017587     HCab    C    G        0      0        2 
  21  chr21_15017587     HPrz    C    G        0      0        2 
  21  chr21_15017587     ZBoe    C    G        0      0        2 
  21  chr21_15017587     ZGre    C    G        0      0        2 
  21  chr21_15017587     ZHar    C    G        0      0        2 
  21  chr21_15017587   Sample    C    G        1      2        2 
  21  chr21_15030147     AAsi    C    G        0      0        2 
  21  chr21_15030147     AKia    C    G        0      0        2 
  21  chr21_15030147     AOna    C    G      0.5      1        2 
  21  chr21_15030147     ASom    C    G        0      0        2 
  21  chr21_15030147     HCab    C    G        0      0        2 
  21  chr21_15030147     HPrz    C    G        0      0        2 
  21  chr21_15030147     ZBoe    C    G        0      0        2 
  21  chr21_15030147     ZGre    C    G        0      0        2 
  21  chr21_15030147     ZHar    C    G        0      0        2 
  21  chr21_15030147   Sample    C    G        0      0        2 
  21  chr21_15057439     AAsi    C    G        0      0        2 
  21  chr21_15057439     AKia    C    G        0      0        2 
  21  chr21_15057439     AOna    C    G        0      0        2 
  21  chr21_15057439     ASom    C    G        0      0        2 
  21  chr21_15057439     HCab    C    G        1      2        2 
  21  chr21_15057439     HPrz    C    G        1      2        2 
  21  chr21_15057439     ZBoe    C    G        0      0        2 
  21  chr21_15057439     ZGre    C    G        0      0        2 
  21  chr21_15057439     ZHar    C    G        0      0        2 
  21  chr21_15057439   Sample    C    G        0      0        2 
  21  chr21_15059353     AAsi    A    T        0      0        2 
  21  chr21_15059353     AKia    A    T        0      0        2 
  21  chr21_15059353     AOna    A    T        0      0        2 
  21  chr21_15059353     ASom    A    T        0      0        2 
  21  chr21_15059353     HCab    A    T        0      0        2 
  21  chr21_15059353     HPrz    A    T        0      0        2 
  21  chr21_15059353     ZBoe    A    T      0.5      1        2 
  21  chr21_15059353     ZGre    A    T        0      0        2 
  21  chr21_15059353     ZHar    A    T        0      0        2 
  21  chr21_15059353   Sample    A    T        0      0        2 
  21  chr21_15060125     AAsi    G    T        0      0        2 
  21  chr21_15060125     AKia    G    T        1      2        2 
  21  chr21_15060125     AOna    G    T        0      0        2 
  21  chr21_15060125     ASom    G    T        0      0        2 
  21  chr21_15060125     HCab    G    T        0      0        2 
  21  chr21_15060125     HPrz    G    T        0      0        2 
  21  chr21_15060125     ZBoe    G    T        0      0        2 
  21  chr21_15060125     ZGre    G    T        0      0        2 
  21  chr21_15060125     ZHar    G    T        0      0        2 
  21  chr21_15060125   Sample    G    T        0      0        2 
  21  chr21_15060568     AAsi    A    C        0      0        2 
  21  chr21_15060568     AKia    A    C        0      0        2 
  21  chr21_15060568     AOna    A    C        0      0        2 
  21  chr21_15060568     ASom    A    C        0      0        2 
  21  chr21_15060568     HCab    A    C        0      0        2 
  21  chr21_15060568     HPrz    A    C        0      0        2 
  21  chr21_15060568     ZBoe    A    C      0.5      1        2 
  21  chr21_15060568     ZGre    A    C        0      0        2 
  21  chr21_15060568     ZHar    A    C        0      0        2 
  21  chr21_15060568   Sample    A    C        0      0        2 
  21  chr21_15066207     AAsi    C    A        0      0        2 
  21  chr21_15066207     AKia    C    A        0      0        2 
  21  chr21_15066207     AOna    C    A        0      0        2 
  21  chr21_15066207     ASom    C    A        0      0        2 
  21  chr21_15066207     HCab    C    A        1      2        2 
  21  chr21_15066207     HPrz    C    A        1      2        2 
  21  chr21_15066207     ZBoe    C    A        0      0        2 
  21  chr21_15066207     ZGre    C    A        0      0        2 
  21  chr21_15066207     ZHar    C    A        0      0        2 
  21  chr21_15066207   Sample    C    A        0      0        2 
  21  chr21_15067266     AAsi    C    A        0      0        2 
  21  chr21_15067266     AKia    C    A        0      0        2 
  21  chr21_15067266     AOna    C    A        0      0        2 
  21  chr21_15067266     ASom    C    A        0      0        2 
  21  chr21_15067266     HCab    C    A        0      0        2 
  21  chr21_15067266     HPrz    C    A        0      0        2 
  21  chr21_15067266     ZBoe    C    A      0.5      1        2 
  21  chr21_15067266     ZGre    C    A        0      0        2 
  21  chr21_15067266     ZHar    C    A        0      0        2 
  21  chr21_15067266   Sample    C    A        0      0        2 
  21  chr21_15124412     AAsi    A    T        0      0        2 
  21  chr21_15124412     AKia    A    T        0      0        2 
  21  chr21_15124412     AOna    A    T        0      0        2 
  21  chr21_15124412     ASom    A    T        1      2        2 
  21  chr21_15124412     HCab    A    T        0      0        2 
  21  chr21_15124412     HPrz    A    T        0      0        2 
  21  chr21_15124412     ZBoe    A    T        0      0        2 
  21  chr21_15124412     ZGre    A    T        0      0        2 
  21  chr21_15124412     ZHar    A    T        0      0        2 
  21  chr21_15124412   Sample    A    T        0      0        2 
  21  chr21_15145362     AAsi    C    G        0      0        2 
  21  chr21_15145362     AKia    C    G        0      0        2 
  21  chr21_15145362     AOna    C    G        0      0        2 
  21  chr21_15145362     ASom    C    G        0      0        2 
  21  chr21_15145362     HCab    C    G        1      2        2 
  21  chr21_15145362     HPrz    C    G        1      2        2 
  21  chr21_15145362     ZBoe    C    G        0      0        2 
  21  chr21_15145362     ZGre    C    G        0      0        2 
  21  chr21_15145362     ZHar    C    G        0      0        2 
  21  chr21_15145362   Sample    C    G        0      0        2 
  21  chr21_15200887     AAsi    A    C        0      0        2 
  21  chr21_15200887     AKia    A    C        0      0        2 
  21  chr21_15200887     AOna    A    C      0.5      1        2 
  21  chr21_15200887     ASom    A    C        0      0        2 
  21  chr21_15200887     HCab    A    C        0      0        2 
  21  chr21_15200887     HPrz    A    C        0      0        2 
  21  chr21_15200887     ZBoe    A    C        0      0        2 
  21  chr21_15200887     ZGre    A    C        0      0        2 
  21  chr21_15200887     ZHar    A    C        0      0        2 
  21  chr21_15200887   Sample    A    C        0      0        2 
  21  chr21_15205737     AAsi    A    C        0      0        2 
  21  chr21_15205737     AKia    A    C        0      0        2 
  21  chr21_15205737     AOna    A    C        0      0        2 
  21  chr21_15205737     ASom    A    C        0      0        2 
  21  chr21_15205737     HCab    A    C        1      2        2 
  21  chr21_15205737     HPrz    A    C        1      2        2 
  21  chr21_15205737     ZBoe    A    C        0      0        2 
  21  chr21_15205737     ZGre    A    C        0      0        2 
  21  chr21_15205737     ZHar    A    C        0      0        2 
  21  chr21_15205737   Sample    A    C        0      0        2 
  21  chr21_15215325     AAsi    T    A        0      0        2 
  21  chr21_15215325     AKia    T    A        0      0        2 
  21  chr21_15215325     AOna    T    A        0      0        2 
  21  chr21_15215325     ASom    T    A        0      0        2 
  21  chr21_15215325     HCab    T    A        1      2        2 
  21  chr21_15215325     HPrz    T    A        1      2        2 
  21  chr21_15215325     ZBoe    T    A        0      0        2 
  21  chr21_15215325     ZGre    T    A        0      0        2 
  21  chr21_15215325     ZHar    T    A        0      0        2 
  21  chr21_15215325   Sample    T    A        0      0        2 
  21  chr21_15215457     AAsi    C    A        0      0        2 
  21  chr21_15215457     AKia    C    A        0      0        2 
  21  chr21_15215457     AOna    C    A      0.5      1        2 
  21  chr21_15215457     ASom    C    A        0      0        2 
  21  chr21_15215457     HCab    C    A        0      0        2 
  21  chr21_15215457     HPrz    C    A        0      0        2 
  21  chr21_15215457     ZBoe    C    A        0      0        2 
  21  chr21_15215457     ZGre    C    A        0      0        2 
  21  chr21_15215457     ZHar    C    A        0      0        2 
  21  chr21_15215457   Sample    C    A        0      0        2 
  21  chr21_15218352     AAsi    G    C        0      0        2 
  21  chr21_15218352     AKia    G    C        0      0        2 
  21  chr21_15218352     AOna    G    C        0      0        2 
  21  chr21_15218352     ASom    G    C        0      0        2 
  21  chr21_15218352     HCab    G    C        0      0        2 
  21  chr21_15218352     HPrz    G    C        0      0        2 
  21  chr21_15218352     ZBoe    G    C        0      0        2 
  21  chr21_15218352     ZGre    G    C        0      0        2 
  21  chr21_15218352     ZHar    G    C        1      2        2 
  21  chr21_15218352   Sample    G    C        0      0        2 
  21  chr21_15226789     AAsi    T    G      0.5      1        2 
  21  chr21_15226789     AKia    T    G        0      0        2 
  21  chr21_15226789     AOna    T    G        0      0        2 
  21  chr21_15226789     ASom    T    G        1      2        2 
  21  chr21_15226789     HCab    T    G        0      0        2 
  21  chr21_15226789     HPrz    T    G        0      0        2 
  21  chr21_15226789     ZBoe    T    G        0      0        2 
  21  chr21_15226789     ZGre    T    G        0      0        2 
  21  chr21_15226789     ZHar    T    G        0      0        2 
  21  chr21_15226789   Sample    T    G        0      0        2 
  21  chr21_15243171     AAsi    C    G        0      0        2 
  21  chr21_15243171     AKia    C    G        0      0        2 
  21  chr21_15243171     AOna    C    G        0      0        2 
  21  chr21_15243171     ASom    C    G        0      0        2 
  21  chr21_15243171     HCab    C    G        1      2        2 
  21  chr21_15243171     HPrz    C    G        1      2        2 
  21  chr21_15243171     ZBoe    C    G        0      0        2 
  21  chr21_15243171     ZGre    C    G        0      0        2 
  21  chr21_15243171     ZHar    C    G        0      0        2 
  21  chr21_15243171   Sample    C    G        0      0        2 
  21  chr21_15254193     AAsi    C    G        0      0        2 
  21  chr21_15254193     AKia    C    G        0      0        2 
  21  chr21_15254193     AOna    C    G        0      0        2 
  21  chr21_15254193     ASom    C    G        0      0        2 
  21  chr21_15254193     HCab    C    G        0      0        2 
  21  chr21_15254193     HPrz    C    G        0      0        2 
  21  chr21_15254193     ZBoe    C    G        0      0        2 
  21  chr21_15254193     ZGre    C    G        0      0        2 
  21  chr21_15254193     ZHar    C    G      0.5      1        2 
  21  chr21_15254193   Sample    C    G        0      0        2 
  21  chr21_15254253     AAsi    G    C        0      0        2 
  21  chr21_15254253     AKia    G    C        0      0        2 
  21  chr21_15254253     AOna    G    C        0      0        2 
  21  chr21_15254253     ASom    G    C        0      0        2 
  21  chr21_15254253     HCab    G    C        1      2        2 
  21  chr21_15254253     HPrz    G    C        1      2        2 
  21  chr21_15254253     ZBoe    G    C        0      0        2 
  21  chr21_15254253     ZGre    G    C        0      0        2 
  21  chr21_15254253     ZHar    G    C        0      0        2 
  21  chr21_15254253   Sample    G    C        0      0        2 
  21  chr21_15290922     AAsi    G    T        0      0        2 
  21  chr21_15290922     AKia    G    T        0      0        2 
  21  chr21_15290922     AOna    G    T        0      0        2 
  21  chr21_15290922     ASom    G    T        0      0        2 
  21  chr21_15290922     HCab    G    T        0      0        2 
  21  chr21_15290922     HPrz    G    T        0      0        2 
  21  chr21_15290922     ZBoe    G    T        0      0        2 
  21  chr21_15290922     ZGre    G    T        1      2        2 
  21  chr21_15290922     ZHar    G    T        0      0        2 
  21  chr21_15290922   Sample    G    T        0      0        2 
  21  chr21_15307973     AAsi    A    T        0      0        2 
  21  chr21_15307973     AKia    A    T        0      0        2 
  21  chr21_15307973     AOna    A    T        0      0        2 
  21  chr21_15307973     ASom    A    T        1      2        2 
  21  chr21_15307973     HCab    A    T        0      0        2 
  21  chr21_15307973     HPrz    A    T        0      0        2 
  21  chr21_15307973     ZBoe    A    T        0      0        2 
  21  chr21_15307973     ZGre    A    T        0      0        2 
  21  chr21_15307973     ZHar    A    T        0      0        2 
  21  chr21_15307973   Sample    A    T        0      0        2 
  21  chr21_15310409     AAsi    T    A        0      0        2 
  21  chr21_15310409     AKia    T    A        0      0        2 
  21  chr21_15310409     AOna    T    A        0      0        2 
  21  chr21_15310409     ASom    T    A        0      0        2 
  21  chr21_15310409     HCab    T    A        1      2        2 
  21  chr21_15310409     HPrz    T    A        1      2        2 
  21  chr21_15310409     ZBoe    T    A        0      0        2 
  21  chr21_15310409     ZGre    T    A        0      0        2 
  21  chr21_15310409     ZHar    T    A        0      0        2 
  21  chr21_15310409   Sample    T    A        0      0        2 
  21  chr21_15318796     AAsi    A    C        0      0        2 
  21  chr21_15318796     AKia    A    C        0      0        2 
  21  chr21_15318796     AOna    A    C        0      0        2 
  21  chr21_15318796     ASom    A    C        0      0        2 
  21  chr21_15318796     HCab    A    C        0      0        2 
  21  chr21_15318796     HPrz    A    C      0.5      1        2 
  21  chr21_15318796     ZBoe    A    C        0      0        2 
  21  chr21_15318796     ZGre    A    C        0      0        2 
  21  chr21_15318796     ZHar    A    C        0      0        2 
  21  chr21_15318796   Sample    A    C        0      0        2 
  21  chr21_15323276     AAsi    A    T        0      0        2 
  21  chr21_15323276     AKia    A    T        0      0        2 
  21  chr21_15323276     AOna    A    T        0      0        2 
  21  chr21_15323276     ASom    A    T        0      0        2 
  21  chr21_15323276     HCab    A    T        0      0        2 
  21  chr21_15323276     HPrz    A    T        0      0        2 
  21  chr21_15323276     ZBoe    A    T        1      2        2 
  21  chr21_15323276     ZGre    A    T        1      2        2 
  21  chr21_15323276     ZHar    A    T        1      2        2 
  21  chr21_15323276   Sample    A    T        0      0        2 
  21  chr21_15342816     AAsi    G    T        0      0        2 
  21  chr21_15342816     AKia    G    T        0      0        2 
  21  chr21_15342816     AOna    G    T      0.5      1        2 
  21  chr21_15342816     ASom    G    T        0      0        2 
  21  chr21_15342816     HCab    G    T        0      0        2 
  21  chr21_15342816     HPrz    G    T        0      0        2 
  21  chr21_15342816     ZBoe    G    T        0      0        2 
  21  chr21_15342816     ZGre    G    T        0      0        2 
  21  chr21_15342816     ZHar    G    T        0      0        2 
  21  chr21_15342816   Sample    G    T        0      0        2 
  21  chr21_15366699     AAsi    T    A      0.5      1        2 
  21  chr21_15366699     AKia    T    A        0      0        2 
  21  chr21_15366699     AOna    T    A        0      0        2 
  21  chr21_15366699     ASom    T    A        0      0        2 
  21  chr21_15366699     HCab    T    A        0      0        2 
  21  chr21_15366699     HPrz    T    A        0      0        2 
  21  chr21_15366699     ZBoe    T    A        0      0        2 
  21  chr21_15366699     ZGre    T    A        0      0        2 
  21  chr21_15366699     ZHar    T    A        0      0        2 
  21  chr21_15366699   Sample    T    A        0      0        2 
  21  chr21_15383609     AAsi    C    G        0      0        2 
  21  chr21_15383609     AKia    C    G        0      0        2 
  21  chr21_15383609     AOna    C    G        0      0        2 
  21  chr21_15383609     ASom    C    G        0      0        2 
  21  chr21_15383609     HCab    C    G        0      0        2 
  21  chr21_15383609     HPrz    C    G      0.5      1        2 
  21  chr21_15383609     ZBoe    C    G        0      0        2 
  21  chr21_15383609     ZGre    C    G        0      0        2 
  21  chr21_15383609     ZHar    C    G        0      0        2 
  21  chr21_15383609   Sample    C    G        0      0        2 
  21  chr21_15400484     AAsi    C    G        0      0        2 
  21  chr21_15400484     AKia    C    G        0      0        2 
  21  chr21_15400484     AOna    C    G        0      0        2 
  21  chr21_15400484     ASom    C    G        0      0        2 
  21  chr21_15400484     HCab    C    G        0      0        2 
  21  chr21_15400484     HPrz    C    G      0.5      1        2 
  21  chr21_15400484     ZBoe    C    G        0      0        2 
  21  chr21_15400484     ZGre    C    G        0      0        2 
  21  chr21_15400484     ZHar    C    G        0      0        2 
  21  chr21_15400484   Sample    C    G        0      0        2 
  21  chr21_15409557     AAsi    T    A        0      0        2 
  21  chr21_15409557     AKia    T    A        0      0        2 
  21  chr21_15409557     AOna    T    A        0      0        2 
  21  chr21_15409557     ASom    T    A        0      0        2 
  21  chr21_15409557     HCab    T    A        0      0        2 
  21  chr21_15409557     HPrz    T    A        0      0        2 
  21  chr21_15409557     ZBoe    T    A        0      0        2 
  21  chr21_15409557     ZGre    T    A        0      0        2 
  21  chr21_15409557     ZHar    T    A        1      2        2 
  21  chr21_15409557   Sample    T    A        0      0        2 
  21  chr21_15437290     AAsi    C    A        1      2        2 
  21  chr21_15437290     AKia    C    A        0      0        2 
  21  chr21_15437290     AOna    C    A        0      0        2 
  21  chr21_15437290     ASom    C    A        1      2        2 
  21  chr21_15437290     HCab    C    A        0      0        2 
  21  chr21_15437290     HPrz    C    A        0      0        2 
  21  chr21_15437290     ZBoe    C    A        0      0        2 
  21  chr21_15437290     ZGre    C    A        0      0        2 
  21  chr21_15437290     ZHar    C    A        0      0        2 
  21  chr21_15437290   Sample    C    A        1      2        2 
  21  chr21_15440660     AAsi    A    C        0      0        2 
  21  chr21_15440660     AKia    A    C        0      0        2 
  21  chr21_15440660     AOna    A    C        0      0        2 
  21  chr21_15440660     ASom    A    C        0      0        2 
  21  chr21_15440660     HCab    A    C        1      2        2 
  21  chr21_15440660     HPrz    A    C        1      2        2 
  21  chr21_15440660     ZBoe    A    C        0      0        2 
  21  chr21_15440660     ZGre    A    C        0      0        2 
  21  chr21_15440660     ZHar    A    C        0      0        2 
  21  chr21_15440660   Sample    A    C        0      0        2 
  21  chr21_15462746     AAsi    A    C        0      0        2 
  21  chr21_15462746     AKia    A    C        0      0        2 
  21  chr21_15462746     AOna    A    C        0      0        2 
  21  chr21_15462746     ASom    A    C        0      0        2 
  21  chr21_15462746     HCab    A    C        0      0        2 
  21  chr21_15462746     HPrz    A    C        0      0        2 
  21  chr21_15462746     ZBoe    A    C        0      0        2 
  21  chr21_15462746     ZGre    A    C        1      2        2 
  21  chr21_15462746     ZHar    A    C        0      0        2 
  21  chr21_15462746   Sample    A    C        0      0        2 
  21  chr21_15482688     AAsi    C    G        0      0        2 
  21  chr21_15482688     AKia    C    G        0      0        2 
  21  chr21_15482688     AOna    C    G        0      0        2 
  21  chr21_15482688     ASom    C    G        0      0        2 
  21  chr21_15482688     HCab    C    G        0      0        2 
  21  chr21_15482688     HPrz    C    G        0      0        2 
  21  chr21_15482688     ZBoe    C    G        1      2        2 
  21  chr21_15482688     ZGre    C    G        0      0        2 
  21  chr21_15482688     ZHar    C    G        1      2        2 
  21  chr21_15482688   Sample    C    G        0      0        2 
  21  chr21_15484265     AAsi    A    C        0      0        2 
  21  chr21_15484265     AKia    A    C        0      0        2 
  21  chr21_15484265     AOna    A    C        1      2        2 
  21  chr21_15484265     ASom    A    C        0      0        2 
  21  chr21_15484265     HCab    A    C        0      0        2 
  21  chr21_15484265     HPrz    A    C        0      0        2 
  21  chr21_15484265     ZBoe    A    C        0      0        2 
  21  chr21_15484265     ZGre    A    C        0      0        2 
  21  chr21_15484265     ZHar    A    C        0      0        2 
  21  chr21_15484265   Sample    A    C        0      0        2 
  21  chr21_15489406     AAsi    C    A        0      0        2 
  21  chr21_15489406     AKia    C    A        0      0        2 
  21  chr21_15489406     AOna    C    A        0      0        2 
  21  chr21_15489406     ASom    C    A        0      0        2 
  21  chr21_15489406     HCab    C    A        0      0        2 
  21  chr21_15489406     HPrz    C    A        0      0        2 
  21  chr21_15489406     ZBoe    C    A        1      2        2 
  21  chr21_15489406     ZGre    C    A        0      0        2 
  21  chr21_15489406     ZHar    C    A        0      0        2 
  21  chr21_15489406   Sample    C    A        0      0        2 
  21  chr21_15540555     AAsi    G    C        0      0        2 
  21  chr21_15540555     AKia    G    C        0      0        2 
  21  chr21_15540555     AOna    G    C        0      0        2 
  21  chr21_15540555     ASom    G    C        0      0        2 
  21  chr21_15540555     HCab    G    C        0      0        2 
  21  chr21_15540555     HPrz    G    C        0      0        2 
  21  chr21_15540555     ZBoe    G    C        0      0        2 
  21  chr21_15540555     ZGre    G    C        0      0        2 
  21  chr21_15540555     ZHar    G    C        1      2        2 
  21  chr21_15540555   Sample    G    C        0      0        2 
  21  chr21_15559708     AAsi    G    T        0      0        2 
  21  chr21_15559708     AKia    G    T        0      0        2 
  21  chr21_15559708     AOna    G    T        1      2        2 
  21  chr21_15559708     ASom    G    T        0      0        2 
  21  chr21_15559708     HCab    G    T        0      0        2 
  21  chr21_15559708     HPrz    G    T        0      0        2 
  21  chr21_15559708     ZBoe    G    T        0      0        2 
  21  chr21_15559708     ZGre    G    T        0      0        2 
  21  chr21_15559708     ZHar    G    T        0      0        2 
  21  chr21_15559708   Sample    G    T        0      0        2 
  21  chr21_15567249     AAsi    T    G        0      0        2 
  21  chr21_15567249     AKia    T    G        0      0        2 
  21  chr21_15567249     AOna    T    G        0      0        2 
  21  chr21_15567249     ASom    T    G        0      0        2 
  21  chr21_15567249     HCab    T    G        0      0        2 
  21  chr21_15567249     HPrz    T    G        0      0        2 
  21  chr21_15567249     ZBoe    T    G        0      0        2 
  21  chr21_15567249     ZGre    T    G        0      0        2 
  21  chr21_15567249     ZHar    T    G      0.5      1        2 
  21  chr21_15567249   Sample    T    G        0      0        2 
  21  chr21_15571642     AAsi    A    T        0      0        2 
  21  chr21_15571642     AKia    A    T        0      0        2 
  21  chr21_15571642     AOna    A    T        0      0        2 
  21  chr21_15571642     ASom    A    T        0      0        2 
  21  chr21_15571642     HCab    A    T        1      2        2 
  21  chr21_15571642     HPrz    A    T        1      2        2 
  21  chr21_15571642     ZBoe    A    T        0      0        2 
  21  chr21_15571642     ZGre    A    T        0      0        2 
  21  chr21_15571642     ZHar    A    T        0      0        2 
  21  chr21_15571642   Sample    A    T        0      0        2 
  21  chr21_15590275     AAsi    C    A        0      0        2 
  21  chr21_15590275     AKia    C    A        0      0        2 
  21  chr21_15590275     AOna    C    A        0      0        2 
  21  chr21_15590275     ASom    C    A        0      0        2 
  21  chr21_15590275     HCab    C    A        0      0        2 
  21  chr21_15590275     HPrz    C    A        0      0        2 
  21  chr21_15590275     ZBoe    C    A        0      0        2 
  21  chr21_15590275     ZGre    C    A        1      2        2 
  21  chr21_15590275     ZHar    C    A        0      0        2 
  21  chr21_15590275   Sample    C    A        0      0        2 
  21  chr21_15592929     AAsi    A    C        0      0        2 
  21  chr21_15592929     AKia    A    C        0      0        2 
  21  chr21_15592929     AOna    A    C        0      0        2 
  21  chr21_15592929     ASom    A    C        0      0        2 
  21  chr21_15592929     HCab    A    C        0      0        2 
  21  chr21_15592929     HPrz    A    C        0      0        2 
  21  chr21_15592929     ZBoe    A    C      0.5      1        2 
  21  chr21_15592929     ZGre    A    C        0      0        2 
  21  chr21_15592929     ZHar    A    C        0      0        2 
  21  chr21_15592929   Sample    A    C        0      0        2 
  21  chr21_15601188     AAsi    G    T        0      0        2 
  21  chr21_15601188     AKia    G    T        0      0        2 
  21  chr21_15601188     AOna    G    T        0      0        2 
  21  chr21_15601188     ASom    G    T        0      0        2 
  21  chr21_15601188     HCab    G    T        1      2        2 
  21  chr21_15601188     HPrz    G    T        1      2        2 
  21  chr21_15601188     ZBoe    G    T        0      0        2 
  21  chr21_15601188     ZGre    G    T        0      0        2 
  21  chr21_15601188     ZHar    G    T        0      0        2 
  21  chr21_15601188   Sample    G    T        0      0        2 
  21  chr21_15607432     AAsi    C    A        1      2        2 
  21  chr21_15607432     AKia    C    A        1      2        2 
  21  chr21_15607432     AOna    C    A        1      2        2 
  21  chr21_15607432     ASom    C    A        1      2        2 
  21  chr21_15607432     HCab    C    A        0      0        2 
  21  chr21_15607432     HPrz    C    A        0      0        2 
  21  chr21_15607432     ZBoe    C    A        0      0        2 
  21  chr21_15607432     ZGre    C    A        0      0        2 
  21  chr21_15607432     ZHar    C    A        0      0        2 
  21  chr21_15607432   Sample    C    A        1      2        2 
  21  chr21_15619361     AAsi    T    G        0      0        2 
  21  chr21_15619361     AKia    T    G        0      0        2 
  21  chr21_15619361     AOna    T    G        0      0        2 
  21  chr21_15619361     ASom    T    G        0      0        2 
  21  chr21_15619361     HCab    T    G        0      0        2 
  21  chr21_15619361     HPrz    T    G        0      0        2 
  21  chr21_15619361     ZBoe    T    G        0      0        2 
  21  chr21_15619361     ZGre    T    G        0      0        2 
  21  chr21_15619361     ZHar    T    G        1      2        2 
  21  chr21_15619361   Sample    T    G        0      0        2 
  21  chr21_15642032     AAsi    A    T        0      0        2 
  21  chr21_15642032     AKia    A    T      0.5      1        2 
  21  chr21_15642032     AOna    A    T        0      0        2 
  21  chr21_15642032     ASom    A    T        0      0        2 
  21  chr21_15642032     HCab    A    T        0      0        2 
  21  chr21_15642032     HPrz    A    T        0      0        2 
  21  chr21_15642032     ZBoe    A    T        0      0        2 
  21  chr21_15642032     ZGre    A    T        0      0        2 
  21  chr21_15642032     ZHar    A    T        0      0        2 
  21  chr21_15642032   Sample    A    T        0      0        2 
  21  chr21_15701699     AAsi    T    G        0      0        2 
  21  chr21_15701699     AKia    T    G        0      0        2 
  21  chr21_15701699     AOna    T    G        0      0        2 
  21  chr21_15701699     ASom    T    G        0      0        2 
  21  chr21_15701699     HCab    T    G        1      2        2 
  21  chr21_15701699     HPrz    T    G        1      2        2 
  21  chr21_15701699     ZBoe    T    G        0      0        2 
  21  chr21_15701699     ZGre    T    G        0      0        2 
  21  chr21_15701699     ZHar    T    G        0      0        2 
  21  chr21_15701699   Sample    T    G        0      0        2 
  21  chr21_15721402     AAsi    G    T        0      0        2 
  21  chr21_15721402     AKia    G    T        0      0        2 
  21  chr21_15721402     AOna    G    T        0      0        2 
  21  chr21_15721402     ASom    G    T        0      0        2 
  21  chr21_15721402     HCab    G    T        1      2        2 
  21  chr21_15721402     HPrz    G    T        1      2        2 
  21  chr21_15721402     ZBoe    G    T        0      0        2 
  21  chr21_15721402     ZGre    G    T        0      0        2 
  21  chr21_15721402     ZHar    G    T        0      0        2 
  21  chr21_15721402   Sample    G    T        0      0        2 
  21  chr21_15769465     AAsi    G    C        0      0        2 
  21  chr21_15769465     AKia    G    C        0      0        2 
  21  chr21_15769465     AOna    G    C      0.5      1        2 
  21  chr21_15769465     ASom    G    C        0      0        2 
  21  chr21_15769465     HCab    G    C        0      0        2 
  21  chr21_15769465     HPrz    G    C        0      0        2 
  21  chr21_15769465     ZBoe    G    C        0      0        2 
  21  chr21_15769465     ZGre    G    C        0      0        2 
  21  chr21_15769465     ZHar    G    C        0      0        2 
  21  chr21_15769465   Sample    G    C        0      0        2 
  21  chr21_15797170     AAsi    T    G        0      0        2 
  21  chr21_15797170     AKia    T    G        1      2        2 
  21  chr21_15797170     AOna    T    G        0      0        2 
  21  chr21_15797170     ASom    T    G        0      0        2 
  21  chr21_15797170     HCab    T    G        0      0        2 
  21  chr21_15797170     HPrz    T    G        0      0        2 
  21  chr21_15797170     ZBoe    T    G        0      0        2 
  21  chr21_15797170     ZGre    T    G        0      0        2 
  21  chr21_15797170     ZHar    T    G        0      0        2 
  21  chr21_15797170   Sample    T    G        0      0        2 
  21  chr21_15797815     AAsi    A    C        0      0        2 
  21  chr21_15797815     AKia    A    C        1      2        2 
  21  chr21_15797815     AOna    A    C        1      2        2 
  21  chr21_15797815     ASom    A    C        0      0        2 
  21  chr21_15797815     HCab    A    C        0      0        2 
  21  chr21_15797815     HPrz    A    C        0      0        2 
  21  chr21_15797815     ZBoe    A    C        0      0        2 
  21  chr21_15797815     ZGre    A    C        0      0        2 
  21  chr21_15797815     ZHar    A    C        0      0        2 
  21  chr21_15797815   Sample    A    C        0      0        2 
  21  chr21_15812463     AAsi    C    A        0      0        2 
  21  chr21_15812463     AKia    C    A        0      0        2 
  21  chr21_15812463     AOna    C    A        0      0        2 
  21  chr21_15812463     ASom    C    A        0      0        2 
  21  chr21_15812463     HCab    C    A        0      0        2 
  21  chr21_15812463     HPrz    C    A        0      0        2 
  21  chr21_15812463     ZBoe    C    A        0      0        2 
  21  chr21_15812463     ZGre    C    A        1      2        2 
  21  chr21_15812463     ZHar    C    A        0      0        2 
  21  chr21_15812463   Sample    C    A        0      0        2 
  21  chr21_15827194     AAsi    G    C        0      0        2 
  21  chr21_15827194     AKia    G    C        0      0        2 
  21  chr21_15827194     AOna    G    C        0      0        2 
  21  chr21_15827194     ASom    G    C        0      0        2 
  21  chr21_15827194     HCab    G    C        0      0        2 
  21  chr21_15827194     HPrz    G    C        0      0        2 
  21  chr21_15827194     ZBoe    G    C        0      0        2 
  21  chr21_15827194     ZGre    G    C      0.5      1        2 
  21  chr21_15827194     ZHar    G    C        0      0        2 
  21  chr21_15827194   Sample    G    C        0      0        2 
  21  chr21_15882569     AAsi    A    T        0      0        2 
  21  chr21_15882569     AKia    A    T        0      0        2 
  21  chr21_15882569     AOna    A    T        0      0        2 
  21  chr21_15882569     ASom    A    T        0      0        2 
  21  chr21_15882569     HCab    A    T        0      0        2 
  21  chr21_15882569     HPrz    A    T        0      0        2 
  21  chr21_15882569     ZBoe    A    T        1      2        2 
  21  chr21_15882569     ZGre    A    T        1      2        2 
  21  chr21_15882569     ZHar    A    T        1      2        2 
  21  chr21_15882569   Sample    A    T        0      0        2 
  21  chr21_15907570     AAsi    C    G        0      0        2 
  21  chr21_15907570     AKia    C    G        0      0        2 
  21  chr21_15907570     AOna    C    G        0      0        2 
  21  chr21_15907570     ASom    C    G        0      0        2 
  21  chr21_15907570     HCab    C    G        0      0        2 
  21  chr21_15907570     HPrz    C    G        0      0        2 
  21  chr21_15907570     ZBoe    C    G        1      2        2 
  21  chr21_15907570     ZGre    C    G        0      0        2 
  21  chr21_15907570     ZHar    C    G        0      0        2 
  21  chr21_15907570   Sample    C    G        0      0        2 
  21  chr21_15915653     AAsi    A    T        0      0        2 
  21  chr21_15915653     AKia    A    T        0      0        2 
  21  chr21_15915653     AOna    A    T        0      0        2 
  21  chr21_15915653     ASom    A    T        0      0        2 
  21  chr21_15915653     HCab    A    T        1      2        2 
  21  chr21_15915653     HPrz    A    T        1      2        2 
  21  chr21_15915653     ZBoe    A    T        0      0        2 
  21  chr21_15915653     ZGre    A    T        0      0        2 
  21  chr21_15915653     ZHar    A    T        0      0        2 
  21  chr21_15915653   Sample    A    T        0      0        2 
  21  chr21_15916869     AAsi    A    C        0      0        2 
  21  chr21_15916869     AKia    A    C        0      0        2 
  21  chr21_15916869     AOna    A    C        0      0        2 
  21  chr21_15916869     ASom    A    C        0      0        2 
  21  chr21_15916869     HCab    A    C        1      2        2 
  21  chr21_15916869     HPrz    A    C        1      2        2 
  21  chr21_15916869     ZBoe    A    C        0      0        2 
  21  chr21_15916869     ZGre    A    C        0      0        2 
  21  chr21_15916869     ZHar    A    C        0      0        2 
  21  chr21_15916869   Sample    A    C        0      0        2 
  21  chr21_15926985     AAsi    T    G        0      0        2 
  21  chr21_15926985     AKia    T    G        1      2        2 
  21  chr21_15926985     AOna    T    G        1      2        2 
  21  chr21_15926985     ASom    T    G        0      0        2 
  21  chr21_15926985     HCab    T    G        0      0        2 
  21  chr21_15926985     HPrz    T    G        0      0        2 
  21  chr21_15926985     ZBoe    T    G        0      0        2 
  21  chr21_15926985     ZGre    T    G        0      0        2 
  21  chr21_15926985     ZHar    T    G        0      0        2 
  21  chr21_15926985   Sample    T    G        0      0        2 
  21  chr21_15932223     AAsi    T    A        0      0        2 
  21  chr21_15932223     AKia    T    A        0      0        2 
  21  chr21_15932223     AOna    T    A        0      0        2 
  21  chr21_15932223     ASom    T    A        0      0        2 
  21  chr21_15932223     HCab    T    A        0      0        2 
  21  chr21_15932223     HPrz    T    A        0      0        2 
  21  chr21_15932223     ZBoe    T    A      0.5      1        2 
  21  chr21_15932223     ZGre    T    A        0      0        2 
  21  chr21_15932223     ZHar    T    A        0      0        2 
  21  chr21_15932223   Sample    T    A        0      0        2 
  21  chr21_15934176     AAsi    C    A        0      0        2 
  21  chr21_15934176     AKia    C    A        0      0        2 
  21  chr21_15934176     AOna    C    A        0      0        2 
  21  chr21_15934176     ASom    C    A        0      0        2 
  21  chr21_15934176     HCab    C    A        0      0        2 
  21  chr21_15934176     HPrz    C    A        0      0        2 
  21  chr21_15934176     ZBoe    C    A        0      0        2 
  21  chr21_15934176     ZGre    C    A        0      0        2 
  21  chr21_15934176     ZHar    C    A        1      2        2 
  21  chr21_15934176   Sample    C    A        0      0        2 
  21  chr21_15952946     AAsi    A    T        0      0        2 
  21  chr21_15952946     AKia    A    T        0      0        2 
  21  chr21_15952946     AOna    A    T        0      0        2 
  21  chr21_15952946     ASom    A    T        0      0        2 
  21  chr21_15952946     HCab    A    T        0      0        2 
  21  chr21_15952946     HPrz    A    T        0      0        2 
  21  chr21_15952946     ZBoe    A    T        0      0        2 
  21  chr21_15952946     ZGre    A    T        0      0        2 
  21  chr21_15952946     ZHar    A    T        1      2        2 
  21  chr21_15952946   Sample    A    T        0      0        2 
  21  chr21_15954495     AAsi    C    A        0      0        2 
  21  chr21_15954495     AKia    C    A        0      0        2 
  21  chr21_15954495     AOna    C    A        0      0        2 
  21  chr21_15954495     ASom    C    A        0      0        2 
  21  chr21_15954495     HCab    C    A        0      0        2 
  21  chr21_15954495     HPrz    C    A        0      0        2 
  21  chr21_15954495     ZBoe    C    A        0      0        2 
  21  chr21_15954495     ZGre    C    A      0.5      1        2 
  21  chr21_15954495     ZHar    C    A        0      0        2 
  21  chr21_15954495   Sample    C    A        0      0        2 
  21  chr21_15994461     AAsi    A    C        0      0        2 
  21  chr21_15994461     AKia    A    C        1      2        2 
  21  chr21_15994461     AOna    A    C        1      2        2 
  21  chr21_15994461     ASom    A    C        0      0        2 
  21  chr21_15994461     HCab    A    C        0      0        2 
  21  chr21_15994461     HPrz    A    C        0      0        2 
  21  chr21_15994461     ZBoe    A    C        0      0        2 
  21  chr21_15994461     ZGre    A    C        0      0        2 
  21  chr21_15994461     ZHar    A    C        0      0        2 
  21  chr21_15994461   Sample    A    C        0      0        2 
  21  chr21_16003511     AAsi    C    A      0.5      1        2 
  21  chr21_16003511     AKia    C    A        0      0        2 
  21  chr21_16003511     AOna    C    A        0      0        2 
  21  chr21_16003511     ASom    C    A        1      2        2 
  21  chr21_16003511     HCab    C    A        0      0        2 
  21  chr21_16003511     HPrz    C    A        0      0        2 
  21  chr21_16003511     ZBoe    C    A        0      0        2 
  21  chr21_16003511     ZGre    C    A        0      0        2 
  21  chr21_16003511     ZHar    C    A        0      0        2 
  21  chr21_16003511   Sample    C    A        0      0        2 
  21  chr21_16006113     AAsi    T    G        0      0        2 
  21  chr21_16006113     AKia    T    G        0      0        2 
  21  chr21_16006113     AOna    T    G      0.5      1        2 
  21  chr21_16006113     ASom    T    G        0      0        2 
  21  chr21_16006113     HCab    T    G        0      0        2 
  21  chr21_16006113     HPrz    T    G        0      0        2 
  21  chr21_16006113     ZBoe    T    G        0      0        2 
  21  chr21_16006113     ZGre    T    G        0      0        2 
  21  chr21_16006113     ZHar    T    G        0      0        2 
  21  chr21_16006113   Sample    T    G        0      0        2 
  21  chr21_16019948     AAsi    G    T        0      0        2 
  21  chr21_16019948     AKia    G    T        1      2        2 
  21  chr21_16019948     AOna    G    T        1      2        2 
  21  chr21_16019948     ASom    G    T        0      0        2 
  21  chr21_16019948     HCab    G    T        0      0        2 
  21  chr21_16019948     HPrz    G    T        0      0        2 
  21  chr21_16019948     ZBoe    G    T        0      0        2 
  21  chr21_16019948     ZGre    G    T        0      0        2 
  21  chr21_16019948     ZHar    G    T        0      0        2 
  21  chr21_16019948   Sample    G    T        0      0        2 
  21  chr21_16047477     AAsi    G    C        0      0        2 
  21  chr21_16047477     AKia    G    C        0      0        2 
  21  chr21_16047477     AOna    G    C        0      0        2 
  21  chr21_16047477     ASom    G    C        0      0        2 
  21  chr21_16047477     HCab    G    C        0      0        2 
  21  chr21_16047477     HPrz    G    C        0      0        2 
  21  chr21_16047477     ZBoe    G    C        0      0        2 
  21  chr21_16047477     ZGre    G    C        1      2        2 
  21  chr21_16047477     ZHar    G    C        0      0        2 
  21  chr21_16047477   Sample    G    C        0      0        2 
  21  chr21_16050827     AAsi    A    T        0      0        2 
  21  chr21_16050827     AKia    A    T        0      0        2 
  21  chr21_16050827     AOna    A    T        0      0        2 
  21  chr21_16050827     ASom    A    T        0      0        2 
  21  chr21_16050827     HCab    A    T      0.5      1        2 
  21  chr21_16050827     HPrz    A    T        1      2        2 
  21  chr21_16050827     ZBoe    A    T        0      0        2 
  21  chr21_16050827     ZGre    A    T        0      0        2 
  21  chr21_16050827     ZHar    A    T        0      0        2 
  21  chr21_16050827   Sample    A    T        0      0        2 
  21  chr21_16052298     AAsi    C    A        0      0        2 
  21  chr21_16052298     AKia    C    A        0      0        2 
  21  chr21_16052298     AOna    C    A        0      0        2 
  21  chr21_16052298     ASom    C    A        0      0        2 
  21  chr21_16052298     HCab    C    A        1      2        2 
  21  chr21_16052298     HPrz    C    A        1      2        2 
  21  chr21_16052298     ZBoe    C    A        0      0        2 
  21  chr21_16052298     ZGre    C    A        0      0        2 
  21  chr21_16052298     ZHar    C    A        0      0        2 
  21  chr21_16052298   Sample    C    A        0      0        2 
  21  chr21_16093998     AAsi    A    T        0      0        2 
  21  chr21_16093998     AKia    A    T        0      0        2 
  21  chr21_16093998     AOna    A    T        0      0        2 
  21  chr21_16093998     ASom    A    T        0      0        2 
  21  chr21_16093998     HCab    A    T        0      0        2 
  21  chr21_16093998     HPrz    A    T        0      0        2 
  21  chr21_16093998     ZBoe    A    T        0      0        2 
  21  chr21_16093998     ZGre    A    T      0.5      1        2 
  21  chr21_16093998     ZHar    A    T        0      0        2 
  21  chr21_16093998   Sample    A    T        0      0        2 
  21  chr21_16099773     AAsi    C    G        0      0        2 
  21  chr21_16099773     AKia    C    G        0      0        2 
  21  chr21_16099773     AOna    C    G        0      0        2 
  21  chr21_16099773     ASom    C    G        0      0        2 
  21  chr21_16099773     HCab    C    G        0      0        2 
  21  chr21_16099773     HPrz    C    G        0      0        2 
  21  chr21_16099773     ZBoe    C    G      0.5      1        2 
  21  chr21_16099773     ZGre    C    G        0      0        2 
  21  chr21_16099773     ZHar    C    G        0      0        2 
  21  chr21_16099773   Sample    C    G        0      0        2 
  21  chr21_16114853     AAsi    A    C        0      0        2 
  21  chr21_16114853     AKia    A    C        0      0        2 
  21  chr21_16114853     AOna    A    C        0      0        2 
  21  chr21_16114853     ASom    A    C        0      0        2 
  21  chr21_16114853     HCab    A    C        1      2        2 
  21  chr21_16114853     HPrz    A    C        1      2        2 
  21  chr21_16114853     ZBoe    A    C        0      0        2 
  21  chr21_16114853     ZGre    A    C        0      0        2 
  21  chr21_16114853     ZHar    A    C        0      0        2 
  21  chr21_16114853   Sample    A    C        0      0        2 
  21  chr21_16129239     AAsi    A    C        0      0        2 
  21  chr21_16129239     AKia    A    C        0      0        2 
  21  chr21_16129239     AOna    A    C        0      0        2 
  21  chr21_16129239     ASom    A    C        0      0        2 
  21  chr21_16129239     HCab    A    C        0      0        2 
  21  chr21_16129239     HPrz    A    C        0      0        2 
  21  chr21_16129239     ZBoe    A    C        0      0        2 
  21  chr21_16129239     ZGre    A    C        0      0        2 
  21  chr21_16129239     ZHar    A    C      0.5      1        2 
  21  chr21_16129239   Sample    A    C        0      0        2 
  21  chr21_16132945     AAsi    G    C        0      0        2 
  21  chr21_16132945     AKia    G    C        1      2        2 
  21  chr21_16132945     AOna    G    C      0.5      1        2 
  21  chr21_16132945     ASom    G    C        0      0        2 
  21  chr21_16132945     HCab    G    C        0      0        2 
  21  chr21_16132945     HPrz    G    C        0      0        2 
  21  chr21_16132945     ZBoe    G    C        0      0        2 
  21  chr21_16132945     ZGre    G    C        0      0        2 
  21  chr21_16132945     ZHar    G    C        0      0        2 
  21  chr21_16132945   Sample    G    C        0      0        2 
  21  chr21_16133211     AAsi    A    C        0      0        2 
  21  chr21_16133211     AKia    A    C        0      0        2 
  21  chr21_16133211     AOna    A    C        0      0        2 
  21  chr21_16133211     ASom    A    C        0      0        2 
  21  chr21_16133211     HCab    A    C      0.5      1        2 
  21  chr21_16133211     HPrz    A    C        0      0        2 
  21  chr21_16133211     ZBoe    A    C        0      0        2 
  21  chr21_16133211     ZGre    A    C        0      0        2 
  21  chr21_16133211     ZHar    A    C        0      0        2 
  21  chr21_16133211   Sample    A    C        0      0        2 
  21  chr21_16151507     AAsi    A    T        0      0        2 
  21  chr21_16151507     AKia    A    T        0      0        2 
  21  chr21_16151507     AOna    A    T        0      0        2 
  21  chr21_16151507     ASom    A    T        0      0        2 
  21  chr21_16151507     HCab    A    T      0.5      1        2 
  21  chr21_16151507     HPrz    A    T        0      0        2 
  21  chr21_16151507     ZBoe    A    T        0      0        2 
  21  chr21_16151507     ZGre    A    T        0      0        2 
  21  chr21_16151507     ZHar    A    T        0      0        2 
  21  chr21_16151507   Sample    A    T        0      0        2 
  21  chr21_16152409     AAsi    G    T        0      0        2 
  21  chr21_16152409     AKia    G    T        1      2        2 
  21  chr21_16152409     AOna    G    T        1      2        2 
  21  chr21_16152409     ASom    G    T        0      0        2 
  21  chr21_16152409     HCab    G    T        0      0        2 
  21  chr21_16152409     HPrz    G    T        0      0        2 
  21  chr21_16152409     ZBoe    G    T        0      0        2 
  21  chr21_16152409     ZGre    G    T        0      0        2 
  21  chr21_16152409     ZHar    G    T        0      0        2 
  21  chr21_16152409   Sample    G    T        0      0        2 
  21  chr21_16163015     AAsi    T    G        1      2        2 
  21  chr21_16163015     AKia    T    G        0      0        2 
  21  chr21_16163015     AOna    T    G        0      0        2 
  21  chr21_16163015     ASom    T    G        1      2        2 
  21  chr21_16163015     HCab    T    G        0      0        2 
  21  chr21_16163015     HPrz    T    G        0      0        2 
  21  chr21_16163015     ZBoe    T    G        0      0        2 
  21  chr21_16163015     ZGre    T    G        0      0        2 
  21  chr21_16163015     ZHar    T    G        0      0        2 
  21  chr21_16163015   Sample    T    G        1      2        2 
  21  chr21_16193174     AAsi    G    C        0      0        2 
  21  chr21_16193174     AKia    G    C        0      0        2 
  21  chr21_16193174     AOna    G    C        0      0        2 
  21  chr21_16193174     ASom    G    C        0      0        2 
  21  chr21_16193174     HCab    G    C        1      2        2 
  21  chr21_16193174     HPrz    G    C        1      2        2 
  21  chr21_16193174     ZBoe    G    C        0      0        2 
  21  chr21_16193174     ZGre    G    C        0      0        2 
  21  chr21_16193174     ZHar    G    C        0      0        2 
  21  chr21_16193174   Sample    G    C        0      0        2 
  21  chr21_16211782     AAsi    T    G        0      0        2 
  21  chr21_16211782     AKia    T    G        0      0        2 
  21  chr21_16211782     AOna    T    G        0      0        2 
  21  chr21_16211782     ASom    T    G        0      0        2 
  21  chr21_16211782     HCab    T    G        0      0        2 
  21  chr21_16211782     HPrz    T    G        0      0        2 
  21  chr21_16211782     ZBoe    T    G        0      0        2 
  21  chr21_16211782     ZGre    T    G        1      2        2 
  21  chr21_16211782     ZHar    T    G        0      0        2 
  21  chr21_16211782   Sample    T    G        0      0        2 
  21  chr21_16239999     AAsi    A    T        0      0        2 
  21  chr21_16239999     AKia    A    T        0      0        2 
  21  chr21_16239999     AOna    A    T        1      2        2 
  21  chr21_16239999     ASom    A    T        0      0        2 
  21  chr21_16239999     HCab    A    T        0      0        2 
  21  chr21_16239999     HPrz    A    T        0      0        2 
  21  chr21_16239999     ZBoe    A    T        0      0        2 
  21  chr21_16239999     ZGre    A    T        0      0        2 
  21  chr21_16239999     ZHar    A    T        0      0        2 
  21  chr21_16239999   Sample    A    T        0      0        2 
  21  chr21_16270719     AAsi    C    G        0      0        2 
  21  chr21_16270719     AKia    C    G        0      0        2 
  21  chr21_16270719     AOna    C    G        0      0        2 
  21  chr21_16270719     ASom    C    G        0      0        2 
  21  chr21_16270719     HCab    C    G        0      0        2 
  21  chr21_16270719     HPrz    C    G        0      0        2 
  21  chr21_16270719     ZBoe    C    G        0      0        2 
  21  chr21_16270719     ZGre    C    G        0      0        2 
  21  chr21_16270719     ZHar    C    G        1      2        2 
  21  chr21_16270719   Sample    C    G        0      0        2 
  21  chr21_16273855     AAsi    A    T        0      0        2 
  21  chr21_16273855     AKia    A    T        1      2        2 
  21  chr21_16273855     AOna    A    T        1      2        2 
  21  chr21_16273855     ASom    A    T        0      0        2 
  21  chr21_16273855     HCab    A    T        0      0        2 
  21  chr21_16273855     HPrz    A    T        0      0        2 
  21  chr21_16273855     ZBoe    A    T        0      0        2 
  21  chr21_16273855     ZGre    A    T        0      0        2 
  21  chr21_16273855     ZHar    A    T        0      0        2 
  21  chr21_16273855   Sample    A    T        0      0        2 
  21  chr21_16278509     AAsi    C    G        0      0        2 
  21  chr21_16278509     AKia    C    G        0      0        2 
  21  chr21_16278509     AOna    C    G        0      0        2 
  21  chr21_16278509     ASom    C    G        0      0        2 
  21  chr21_16278509     HCab    C    G        0      0        2 
  21  chr21_16278509     HPrz    C    G        0      0        2 
  21  chr21_16278509     ZBoe    C    G        0      0        2 
  21  chr21_16278509     ZGre    C    G      0.5      1        2 
  21  chr21_16278509     ZHar    C    G        0      0        2 
  21  chr21_16278509   Sample    C    G        0      0        2 
  21  chr21_16280292     AAsi    T    A        0      0        2 
  21  chr21_16280292     AKia    T    A        0      0        2 
  21  chr21_16280292     AOna    T    A        0      0        2 
  21  chr21_16280292     ASom    T    A        0      0        2 
  21  chr21_16280292     HCab    T    A        1      2        2 
  21  chr21_16280292     HPrz    T    A      0.5      1        2 
  21  chr21_16280292     ZBoe    T    A        0      0        2 
  21  chr21_16280292     ZGre    T    A        0      0        2 
  21  chr21_16280292     ZHar    T    A        0      0        2 
  21  chr21_16280292   Sample    T    A        0      0        2 
  21  chr21_16290456     AAsi    G    T        0      0        2 
  21  chr21_16290456     AKia    G    T        0      0        2 
  21  chr21_16290456     AOna    G    T        0      0        2 
  21  chr21_16290456     ASom    G    T        0      0        2 
  21  chr21_16290456     HCab    G    T        0      0        2 
  21  chr21_16290456     HPrz    G    T        0      0        2 
  21  chr21_16290456     ZBoe    G    T      0.5      1        2 
  21  chr21_16290456     ZGre    G    T        0      0        2 
  21  chr21_16290456     ZHar    G    T        0      0        2 
  21  chr21_16290456   Sample    G    T        0      0        2 
  21  chr21_16317022     AAsi    C    A        0      0        2 
  21  chr21_16317022     AKia    C    A        0      0        2 
  21  chr21_16317022     AOna    C    A        0      0        2 
  21  chr21_16317022     ASom    C    A        0      0        2 
  21  chr21_16317022     HCab    C    A        1      2        2 
  21  chr21_16317022     HPrz    C    A        1      2        2 
  21  chr21_16317022     ZBoe    C    A        0      0        2 
  21  chr21_16317022     ZGre    C    A        0      0        2 
  21  chr21_16317022     ZHar    C    A        0      0        2 
  21  chr21_16317022   Sample    C    A        0      0        2 
  21  chr21_16339550     AAsi    A    T        0      0        2 
  21  chr21_16339550     AKia    A    T        0      0        2 
  21  chr21_16339550     AOna    A    T        0      0        2 
  21  chr21_16339550     ASom    A    T        0      0        2 
  21  chr21_16339550     HCab    A    T        1      2        2 
  21  chr21_16339550     HPrz    A    T        1      2        2 
  21  chr21_16339550     ZBoe    A    T        0      0        2 
  21  chr21_16339550     ZGre    A    T        0      0        2 
  21  chr21_16339550     ZHar    A    T        0      0        2 
  21  chr21_16339550   Sample    A    T        0      0        2 
  21  chr21_16344418     AAsi    A    T        0      0        2 
  21  chr21_16344418     AKia    A    T        0      0        2 
  21  chr21_16344418     AOna    A    T        0      0        2 
  21  chr21_16344418     ASom    A    T        0      0        2 
  21  chr21_16344418     HCab    A    T        1      2        2 
  21  chr21_16344418     HPrz    A    T        1      2        2 
  21  chr21_16344418     ZBoe    A    T        0      0        2 
  21  chr21_16344418     ZGre    A    T        0      0        2 
  21  chr21_16344418     ZHar    A    T        0      0        2 
  21  chr21_16344418   Sample    A    T        0      0        2 
  21  chr21_16358932     AAsi    A    C        0      0        2 
  21  chr21_16358932     AKia    A    C        0      0        2 
  21  chr21_16358932     AOna    A    C        0      0        2 
  21  chr21_16358932     ASom    A    C      0.5      1        2 
  21  chr21_16358932     HCab    A    C        0      0        2 
  21  chr21_16358932     HPrz    A    C        0      0        2 
  21  chr21_16358932     ZBoe    A    C        0      0        2 
  21  chr21_16358932     ZGre    A    C        0      0        2 
  21  chr21_16358932     ZHar    A    C        0      0        2 
  21  chr21_16358932   Sample    A    C        0      0        2 
  21  chr21_16370519     AAsi    C    A        0      0        2 
  21  chr21_16370519     AKia    C    A        1      2        2 
  21  chr21_16370519     AOna    C    A        1      2        2 
  21  chr21_16370519     ASom    C    A        0      0        2 
  21  chr21_16370519     HCab    C    A        0      0        2 
  21  chr21_16370519     HPrz    C    A        0      0        2 
  21  chr21_16370519     ZBoe    C    A        0      0        2 
  21  chr21_16370519     ZGre    C    A        0      0        2 
  21  chr21_16370519     ZHar    C    A        0      0        2 
  21  chr21_16370519   Sample    C    A        0      0        2 
  21  chr21_16375963     AAsi    G    T        0      0        2 
  21  chr21_16375963     AKia    G    T        0      0        2 
  21  chr21_16375963     AOna    G    T        0      0        2 
  21  chr21_16375963     ASom    G    T        0      0        2 
  21  chr21_16375963     HCab    G    T        0      0        2 
  21  chr21_16375963     HPrz    G    T        0      0        2 
  21  chr21_16375963     ZBoe    G    T      0.5      1        2 
  21  chr21_16375963     ZGre    G    T        0      0        2 
  21  chr21_16375963     ZHar    G    T        0      0        2 
  21  chr21_16375963   Sample    G    T        0      0        2 
  21  chr21_16389772     AAsi    A    C        0      0        2 
  21  chr21_16389772     AKia    A    C        0      0        2 
  21  chr21_16389772     AOna    A    C        0      0        2 
  21  chr21_16389772     ASom    A    C        0      0        2 
  21  chr21_16389772     HCab    A    C        1      2        2 
  21  chr21_16389772     HPrz    A    C        1      2        2 
  21  chr21_16389772     ZBoe    A    C        0      0        2 
  21  chr21_16389772     ZGre    A    C        0      0        2 
  21  chr21_16389772     ZHar    A    C        0      0        2 
  21  chr21_16389772   Sample    A    C        0      0        2 
  21  chr21_16393366     AAsi    G    T        0      0        2 
  21  chr21_16393366     AKia    G    T        0      0        2 
  21  chr21_16393366     AOna    G    T      0.5      1        2 
  21  chr21_16393366     ASom    G    T        0      0        2 
  21  chr21_16393366     HCab    G    T        0      0        2 
  21  chr21_16393366     HPrz    G    T        0      0        2 
  21  chr21_16393366     ZBoe    G    T        0      0        2 
  21  chr21_16393366     ZGre    G    T        0      0        2 
  21  chr21_16393366     ZHar    G    T        0      0        2 
  21  chr21_16393366   Sample    G    T        0      0        2 
  21  chr21_16394697     AAsi    T    A        0      0        2 
  21  chr21_16394697     AKia    T    A      0.5      1        2 
  21  chr21_16394697     AOna    T    A        1      2        2 
  21  chr21_16394697     ASom    T    A        0      0        2 
  21  chr21_16394697     HCab    T    A        0      0        2 
  21  chr21_16394697     HPrz    T    A        0      0        2 
  21  chr21_16394697     ZBoe    T    A        0      0        2 
  21  chr21_16394697     ZGre    T    A        0      0        2 
  21  chr21_16394697     ZHar    T    A        0      0        2 
  21  chr21_16394697   Sample    T    A        0      0        2 
  21  chr21_16395785     AAsi    C    G        0      0        2 
  21  chr21_16395785     AKia    C    G        0      0        2 
  21  chr21_16395785     AOna    C    G        0      0        2 
  21  chr21_16395785     ASom    C    G        0      0        2 
  21  chr21_16395785     HCab    C    G        0      0        2 
  21  chr21_16395785     HPrz    C    G        0      0        2 
  21  chr21_16395785     ZBoe    C    G      0.5      1        2 
  21  chr21_16395785     ZGre    C    G        0      0        2 
  21  chr21_16395785     ZHar    C    G        0      0        2 
  21  chr21_16395785   Sample    C    G        0      0        2 
  21  chr21_16416457     AAsi    A    C        0      0        2 
  21  chr21_16416457     AKia    A    C        0      0        2 
  21  chr21_16416457     AOna    A    C        0      0        2 
  21  chr21_16416457     ASom    A    C        0      0        2 
  21  chr21_16416457     HCab    A    C        0      0        2 
  21  chr21_16416457     HPrz    A    C        0      0        2 
  21  chr21_16416457     ZBoe    A    C        0      0        2 
  21  chr21_16416457     ZGre    A    C        0      0        2 
  21  chr21_16416457     ZHar    A    C      0.5      1        2 
  21  chr21_16416457   Sample    A    C        0      0        2 
  21  chr21_16456366     AAsi    C    A        0      0        2 
  21  chr21_16456366     AKia    C    A        0      0        2 
  21  chr21_16456366     AOna    C    A        0      0        2 
  21  chr21_16456366     ASom    C    A        0      0        2 
  21  chr21_16456366     HCab    C    A        0      0        2 
  21  chr21_16456366     HPrz    C    A        0      0        2 
  21  chr21_16456366     ZBoe    C    A        0      0        2 
  21  chr21_16456366     ZGre    C    A        0      0        2 
  21  chr21_16456366     ZHar    C    A      0.5      1        2 
  21  chr21_16456366   Sample    C    A        0      0        2 
  21  chr21_16460067     AAsi    C    G        0      0        2 
  21  chr21_16460067     AKia    C    G        0      0        2 
  21  chr21_16460067     AOna    C    G        0      0        2 
  21  chr21_16460067     ASom    C    G        0      0        2 
  21  chr21_16460067     HCab    C    G        1      2        2 
  21  chr21_16460067     HPrz    C    G        1      2        2 
  21  chr21_16460067     ZBoe    C    G        0      0        2 
  21  chr21_16460067     ZGre    C    G        0      0        2 
  21  chr21_16460067     ZHar    C    G        0      0        2 
  21  chr21_16460067   Sample    C    G        0      0        2 
  21  chr21_16480098     AAsi    T    G        0      0        2 
  21  chr21_16480098     AKia    T    G        0      0        2 
  21  chr21_16480098     AOna    T    G        0      0        2 
  21  chr21_16480098     ASom    T    G        0      0        2 
  21  chr21_16480098     HCab    T    G        0      0        2 
  21  chr21_16480098     HPrz    T    G      0.5      1        2 
  21  chr21_16480098     ZBoe    T    G        0      0        2 
  21  chr21_16480098     ZGre    T    G        0      0        2 
  21  chr21_16480098     ZHar    T    G        0      0        2 
  21  chr21_16480098   Sample    T    G        0      0        2 
  21  chr21_16528027     AAsi    C    A        0      0        2 
  21  chr21_16528027     AKia    C    A        0      0        2 
  21  chr21_16528027     AOna    C    A        0      0        2 
  21  chr21_16528027     ASom    C    A        0      0        2 
  21  chr21_16528027     HCab    C    A        0      0        2 
  21  chr21_16528027     HPrz    C    A        0      0        2 
  21  chr21_16528027     ZBoe    C    A      0.5      1        2 
  21  chr21_16528027     ZGre    C    A        0      0        2 
  21  chr21_16528027     ZHar    C    A        0      0        2 
  21  chr21_16528027   Sample    C    A        0      0        2 
  21  chr21_16546880     AAsi    T    G        0      0        2 
  21  chr21_16546880     AKia    T    G        0      0        2 
  21  chr21_16546880     AOna    T    G        0      0        2 
  21  chr21_16546880     ASom    T    G        0      0        2 
  21  chr21_16546880     HCab    T    G        1      2        2 
  21  chr21_16546880     HPrz    T    G        1      2        2 
  21  chr21_16546880     ZBoe    T    G        0      0        2 
  21  chr21_16546880     ZGre    T    G        0      0        2 
  21  chr21_16546880     ZHar    T    G        0      0        2 
  21  chr21_16546880   Sample    T    G        0      0        2 
  21  chr21_16565367     AAsi    A    C        0      0        2 
  21  chr21_16565367     AKia    A    C        0      0        2 
  21  chr21_16565367     AOna    A    C        0      0        2 
  21  chr21_16565367     ASom    A    C        0      0        2 
  21  chr21_16565367     HCab    A    C        0      0        2 
  21  chr21_16565367     HPrz    A    C        0      0        2 
  21  chr21_16565367     ZBoe    A    C        0      0        2 
  21  chr21_16565367     ZGre    A    C        1      2        2 
  21  chr21_16565367     ZHar    A    C        0      0        2 
  21  chr21_16565367   Sample    A    C        0      0        2 
  21  chr21_16578297     AAsi    A    C        0      0        2 
  21  chr21_16578297     AKia    A    C        0      0        2 
  21  chr21_16578297     AOna    A    C        0      0        2 
  21  chr21_16578297     ASom    A    C        0      0        2 
  21  chr21_16578297     HCab    A    C        1      2        2 
  21  chr21_16578297     HPrz    A    C        1      2        2 
  21  chr21_16578297     ZBoe    A    C        0      0        2 
  21  chr21_16578297     ZGre    A    C        0      0        2 
  21  chr21_16578297     ZHar    A    C        0      0        2 
  21  chr21_16578297   Sample    A    C        0      0        2 
  21  chr21_16620611     AAsi    A    T        0      0        2 
  21  chr21_16620611     AKia    A    T        0      0        2 
  21  chr21_16620611     AOna    A    T        0      0        2 
  21  chr21_16620611     ASom    A    T        0      0        2 
  21  chr21_16620611     HCab    A    T        1      2        2 
  21  chr21_16620611     HPrz    A    T        1      2        2 
  21  chr21_16620611     ZBoe    A    T        0      0        2 
  21  chr21_16620611     ZGre    A    T        0      0        2 
  21  chr21_16620611     ZHar    A    T        0      0        2 
  21  chr21_16620611   Sample    A    T        0      0        2 
  21  chr21_16624750     AAsi    G    T        0      0        2 
  21  chr21_16624750     AKia    G    T      0.5      1        2 
  21  chr21_16624750     AOna    G    T        0      0        2 
  21  chr21_16624750     ASom    G    T        0      0        2 
  21  chr21_16624750     HCab    G    T        0      0        2 
  21  chr21_16624750     HPrz    G    T        0      0        2 
  21  chr21_16624750     ZBoe    G    T        0      0        2 
  21  chr21_16624750     ZGre    G    T        0      0        2 
  21  chr21_16624750     ZHar    G    T        0      0        2 
  21  chr21_16624750   Sample    G    T        0      0        2 
  21  chr21_16659986     AAsi    A    C        0      0        2 
  21  chr21_16659986     AKia    A    C        0      0        2 
  21  chr21_16659986     AOna    A    C        0      0        2 
  21  chr21_16659986     ASom    A    C        0      0        2 
  21  chr21_16659986     HCab    A    C        1      2        2 
  21  chr21_16659986     HPrz    A    C        1      2        2 
  21  chr21_16659986     ZBoe    A    C        0      0        2 
  21  chr21_16659986     ZGre    A    C        0      0        2 
  21  chr21_16659986     ZHar    A    C        0      0        2 
  21  chr21_16659986   Sample    A    C        0      0        2 
  21  chr21_16661707     AAsi    C    G        0      0        2 
  21  chr21_16661707     AKia    C    G        0      0        2 
  21  chr21_16661707     AOna    C    G        0      0        2 
  21  chr21_16661707     ASom    C    G        0      0        2 
  21  chr21_16661707     HCab    C    G        0      0        2 
  21  chr21_16661707     HPrz    C    G        0      0        2 
  21  chr21_16661707     ZBoe    C    G        1      2        2 
  21  chr21_16661707     ZGre    C    G        0      0        2 
  21  chr21_16661707     ZHar    C    G        0      0        2 
  21  chr21_16661707   Sample    C    G        0      0        2 
  21  chr21_16674722     AAsi    G    C        0      0        2 
  21  chr21_16674722     AKia    G    C        0      0        2 
  21  chr21_16674722     AOna    G    C        0      0        2 
  21  chr21_16674722     ASom    G    C        0      0        2 
  21  chr21_16674722     HCab    G    C        1      2        2 
  21  chr21_16674722     HPrz    G    C        1      2        2 
  21  chr21_16674722     ZBoe    G    C        0      0        2 
  21  chr21_16674722     ZGre    G    C        0      0        2 
  21  chr21_16674722     ZHar    G    C        0      0        2 
  21  chr21_16674722   Sample    G    C        0      0        2 
  21  chr21_16693142     AAsi    G    C        0      0        2 
  21  chr21_16693142     AKia    G    C        1      2        2 
  21  chr21_16693142     AOna    G    C        1      2        2 
  21  chr21_16693142     ASom    G    C        0      0        2 
  21  chr21_16693142     HCab    G    C        0      0        2 
  21  chr21_16693142     HPrz    G    C        0      0        2 
  21  chr21_16693142     ZBoe    G    C        0      0        2 
  21  chr21_16693142     ZGre    G    C        0      0        2 
  21  chr21_16693142     ZHar    G    C        0      0        2 
  21  chr21_16693142   Sample    G    C        0      0        2 
  21  chr21_16693403     AAsi    C    G        0      0        2 
```
