## Supplementary File 5. Zonkey (Schubert et al. 2017) report for donkey specimen Ancient5. for "No genetic evidence yet for hinnies at Mazongshan (400-160 BCE), northwestern China": excl_ts.frq.strat (part 73 of 91)

```
  21  chr21_16693403     AKia    C    G        0      0        2 
  21  chr21_16693403     AOna    C    G        0      0        2 
  21  chr21_16693403     ASom    C    G        0      0        2 
  21  chr21_16693403     HCab    C    G        1      2        2 
  21  chr21_16693403     HPrz    C    G        1      2        2 
  21  chr21_16693403     ZBoe    C    G        0      0        2 
  21  chr21_16693403     ZGre    C    G        0      0        2 
  21  chr21_16693403     ZHar    C    G        0      0        2 
  21  chr21_16693403   Sample    C    G        0      0        2 
  21  chr21_16697356     AAsi    A    T        0      0        2 
  21  chr21_16697356     AKia    A    T        0      0        2 
  21  chr21_16697356     AOna    A    T        0      0        2 
  21  chr21_16697356     ASom    A    T        0      0        2 
  21  chr21_16697356     HCab    A    T        0      0        2 
  21  chr21_16697356     HPrz    A    T        0      0        2 
  21  chr21_16697356     ZBoe    A    T        0      0        2 
  21  chr21_16697356     ZGre    A    T        0      0        2 
  21  chr21_16697356     ZHar    A    T        1      2        2 
  21  chr21_16697356   Sample    A    T        0      0        2 
  21  chr21_16722570     AAsi    A    C        0      0        2 
  21  chr21_16722570     AKia    A    C        0      0        2 
  21  chr21_16722570     AOna    A    C        0      0        2 
  21  chr21_16722570     ASom    A    C        0      0        2 
  21  chr21_16722570     HCab    A    C        1      2        2 
  21  chr21_16722570     HPrz    A    C        1      2        2 
  21  chr21_16722570     ZBoe    A    C        0      0        2 
  21  chr21_16722570     ZGre    A    C        0      0        2 
  21  chr21_16722570     ZHar    A    C        0      0        2 
  21  chr21_16722570   Sample    A    C        0      0        2 
  21  chr21_16786349     AAsi    C    A        0      0        2 
  21  chr21_16786349     AKia    C    A        0      0        2 
  21  chr21_16786349     AOna    C    A        0      0        2 
  21  chr21_16786349     ASom    C    A        0      0        2 
  21  chr21_16786349     HCab    C    A        0      0        2 
  21  chr21_16786349     HPrz    C    A      0.5      1        2 
  21  chr21_16786349     ZBoe    C    A        0      0        2 
  21  chr21_16786349     ZGre    C    A        0      0        2 
  21  chr21_16786349     ZHar    C    A        0      0        2 
  21  chr21_16786349   Sample    C    A        0      0        2 
  21  chr21_16856827     AAsi    T    G        0      0        2 
  21  chr21_16856827     AKia    T    G        1      2        2 
  21  chr21_16856827     AOna    T    G        1      2        2 
  21  chr21_16856827     ASom    T    G        0      0        2 
  21  chr21_16856827     HCab    T    G        0      0        2 
  21  chr21_16856827     HPrz    T    G        0      0        2 
  21  chr21_16856827     ZBoe    T    G        0      0        2 
  21  chr21_16856827     ZGre    T    G        0      0        2 
  21  chr21_16856827     ZHar    T    G        0      0        2 
  21  chr21_16856827   Sample    T    G        0      0        2 
  21  chr21_16875803     AAsi    C    A        0      0        2 
  21  chr21_16875803     AKia    C    A      0.5      1        2 
  21  chr21_16875803     AOna    C    A        0      0        2 
  21  chr21_16875803     ASom    C    A        0      0        2 
  21  chr21_16875803     HCab    C    A        0      0        2 
  21  chr21_16875803     HPrz    C    A        0      0        2 
  21  chr21_16875803     ZBoe    C    A        0      0        2 
  21  chr21_16875803     ZGre    C    A        0      0        2 
  21  chr21_16875803     ZHar    C    A        0      0        2 
  21  chr21_16875803   Sample    C    A        0      0        2 
  21  chr21_16926027     AAsi    G    C        0      0        2 
  21  chr21_16926027     AKia    G    C        0      0        2 
  21  chr21_16926027     AOna    G    C        0      0        2 
  21  chr21_16926027     ASom    G    C        0      0        2 
  21  chr21_16926027     HCab    G    C        1      2        2 
  21  chr21_16926027     HPrz    G    C      0.5      1        2 
  21  chr21_16926027     ZBoe    G    C        0      0        2 
  21  chr21_16926027     ZGre    G    C        0      0        2 
  21  chr21_16926027     ZHar    G    C        0      0        2 
  21  chr21_16926027   Sample    G    C        0      0        2 
  21  chr21_16947476     AAsi    C    G        0      0        2 
  21  chr21_16947476     AKia    C    G        0      0        2 
  21  chr21_16947476     AOna    C    G        0      0        2 
  21  chr21_16947476     ASom    C    G      0.5      1        2 
  21  chr21_16947476     HCab    C    G        0      0        2 
  21  chr21_16947476     HPrz    C    G        0      0        2 
  21  chr21_16947476     ZBoe    C    G        0      0        2 
  21  chr21_16947476     ZGre    C    G        0      0        2 
  21  chr21_16947476     ZHar    C    G        0      0        2 
  21  chr21_16947476   Sample    C    G        0      0        2 
  21  chr21_16955633     AAsi    C    A        0      0        2 
  21  chr21_16955633     AKia    C    A        0      0        2 
  21  chr21_16955633     AOna    C    A        0      0        2 
  21  chr21_16955633     ASom    C    A        0      0        2 
  21  chr21_16955633     HCab    C    A        0      0        2 
  21  chr21_16955633     HPrz    C    A        0      0        2 
  21  chr21_16955633     ZBoe    C    A        1      2        2 
  21  chr21_16955633     ZGre    C    A        0      0        2 
  21  chr21_16955633     ZHar    C    A        0      0        2 
  21  chr21_16955633   Sample    C    A        0      0        2 
  21  chr21_17017298     AAsi    T    G        0      0        2 
  21  chr21_17017298     AKia    T    G        0      0        2 
  21  chr21_17017298     AOna    T    G        0      0        2 
  21  chr21_17017298     ASom    T    G        0      0        2 
  21  chr21_17017298     HCab    T    G        0      0        2 
  21  chr21_17017298     HPrz    T    G        0      0        2 
  21  chr21_17017298     ZBoe    T    G        0      0        2 
  21  chr21_17017298     ZGre    T    G        0      0        2 
  21  chr21_17017298     ZHar    T    G        1      2        2 
  21  chr21_17017298   Sample    T    G        0      0        2 
  21  chr21_17039459     AAsi    G    C        0      0        2 
  21  chr21_17039459     AKia    G    C        0      0        2 
  21  chr21_17039459     AOna    G    C        0      0        2 
  21  chr21_17039459     ASom    G    C        0      0        2 
  21  chr21_17039459     HCab    G    C        0      0        2 
  21  chr21_17039459     HPrz    G    C        0      0        2 
  21  chr21_17039459     ZBoe    G    C        0      0        2 
  21  chr21_17039459     ZGre    G    C      0.5      1        2 
  21  chr21_17039459     ZHar    G    C        0      0        2 
  21  chr21_17039459   Sample    G    C        0      0        2 
  21  chr21_17087727     AAsi    G    T        0      0        2 
  21  chr21_17087727     AKia    G    T        0      0        2 
  21  chr21_17087727     AOna    G    T        0      0        2 
  21  chr21_17087727     ASom    G    T        0      0        2 
  21  chr21_17087727     HCab    G    T        0      0        2 
  21  chr21_17087727     HPrz    G    T        0      0        2 
  21  chr21_17087727     ZBoe    G    T        0      0        2 
  21  chr21_17087727     ZGre    G    T      0.5      1        2 
  21  chr21_17087727     ZHar    G    T        0      0        2 
  21  chr21_17087727   Sample    G    T        0      0        2 
  21  chr21_17091665     AAsi    A    C        0      0        2 
  21  chr21_17091665     AKia    A    C        0      0        2 
  21  chr21_17091665     AOna    A    C        0      0        2 
  21  chr21_17091665     ASom    A    C        0      0        2 
  21  chr21_17091665     HCab    A    C        0      0        2 
  21  chr21_17091665     HPrz    A    C        0      0        2 
  21  chr21_17091665     ZBoe    A    C        0      0        2 
  21  chr21_17091665     ZGre    A    C        0      0        2 
  21  chr21_17091665     ZHar    A    C      0.5      1        2 
  21  chr21_17091665   Sample    A    C        0      0        2 
  21  chr21_17092569     AAsi    T    G        0      0        2 
  21  chr21_17092569     AKia    T    G        0      0        2 
  21  chr21_17092569     AOna    T    G        0      0        2 
  21  chr21_17092569     ASom    T    G        0      0        2 
  21  chr21_17092569     HCab    T    G        0      0        2 
  21  chr21_17092569     HPrz    T    G        0      0        2 
  21  chr21_17092569     ZBoe    T    G        0      0        2 
  21  chr21_17092569     ZGre    T    G        0      0        2 
  21  chr21_17092569     ZHar    T    G        1      2        2 
  21  chr21_17092569   Sample    T    G        0      0        2 
  21  chr21_17108821     AAsi    C    A        0      0        2 
  21  chr21_17108821     AKia    C    A        0      0        2 
  21  chr21_17108821     AOna    C    A        0      0        2 
  21  chr21_17108821     ASom    C    A        0      0        2 
  21  chr21_17108821     HCab    C    A        0      0        2 
  21  chr21_17108821     HPrz    C    A        0      0        2 
  21  chr21_17108821     ZBoe    C    A        0      0        2 
  21  chr21_17108821     ZGre    C    A        0      0        2 
  21  chr21_17108821     ZHar    C    A      0.5      1        2 
  21  chr21_17108821   Sample    C    A        0      0        2 
  21  chr21_17113226     AAsi    C    A        0      0        2 
  21  chr21_17113226     AKia    C    A        0      0        2 
  21  chr21_17113226     AOna    C    A        0      0        2 
  21  chr21_17113226     ASom    C    A        0      0        2 
  21  chr21_17113226     HCab    C    A        0      0        2 
  21  chr21_17113226     HPrz    C    A        0      0        2 
  21  chr21_17113226     ZBoe    C    A        0      0        2 
  21  chr21_17113226     ZGre    C    A        1      2        2 
  21  chr21_17113226     ZHar    C    A        1      2        2 
  21  chr21_17113226   Sample    C    A        0      0        2 
  21  chr21_17134408     AAsi    C    G      0.5      1        2 
  21  chr21_17134408     AKia    C    G        0      0        2 
  21  chr21_17134408     AOna    C    G        0      0        2 
  21  chr21_17134408     ASom    C    G        0      0        2 
  21  chr21_17134408     HCab    C    G        0      0        2 
  21  chr21_17134408     HPrz    C    G        0      0        2 
  21  chr21_17134408     ZBoe    C    G        0      0        2 
  21  chr21_17134408     ZGre    C    G        0      0        2 
  21  chr21_17134408     ZHar    C    G        0      0        2 
  21  chr21_17134408   Sample    C    G        1      2        2 
  21  chr21_17140764     AAsi    C    A        0      0        2 
  21  chr21_17140764     AKia    C    A        0      0        2 
  21  chr21_17140764     AOna    C    A        0      0        2 
  21  chr21_17140764     ASom    C    A        0      0        2 
  21  chr21_17140764     HCab    C    A        1      2        2 
  21  chr21_17140764     HPrz    C    A        1      2        2 
  21  chr21_17140764     ZBoe    C    A        0      0        2 
  21  chr21_17140764     ZGre    C    A        0      0        2 
  21  chr21_17140764     ZHar    C    A        0      0        2 
  21  chr21_17140764   Sample    C    A        0      0        2 
  21  chr21_17188588     AAsi    G    C        0      0        2 
  21  chr21_17188588     AKia    G    C        0      0        2 
  21  chr21_17188588     AOna    G    C        0      0        2 
  21  chr21_17188588     ASom    G    C        0      0        2 
  21  chr21_17188588     HCab    G    C        1      2        2 
  21  chr21_17188588     HPrz    G    C        1      2        2 
  21  chr21_17188588     ZBoe    G    C        0      0        2 
  21  chr21_17188588     ZGre    G    C        0      0        2 
  21  chr21_17188588     ZHar    G    C        0      0        2 
  21  chr21_17188588   Sample    G    C        0      0        2 
  21  chr21_17210867     AAsi    C    A        0      0        2 
  21  chr21_17210867     AKia    C    A      0.5      1        2 
  21  chr21_17210867     AOna    C    A        0      0        2 
  21  chr21_17210867     ASom    C    A        0      0        2 
  21  chr21_17210867     HCab    C    A        0      0        2 
  21  chr21_17210867     HPrz    C    A        0      0        2 
  21  chr21_17210867     ZBoe    C    A        0      0        2 
  21  chr21_17210867     ZGre    C    A        0      0        2 
  21  chr21_17210867     ZHar    C    A        0      0        2 
  21  chr21_17210867   Sample    C    A        0      0        2 
  21  chr21_17256516     AAsi    G    T        0      0        2 
  21  chr21_17256516     AKia    G    T        0      0        2 
  21  chr21_17256516     AOna    G    T        0      0        2 
  21  chr21_17256516     ASom    G    T        0      0        2 
  21  chr21_17256516     HCab    G    T        0      0        2 
  21  chr21_17256516     HPrz    G    T        0      0        2 
  21  chr21_17256516     ZBoe    G    T      0.5      1        2 
  21  chr21_17256516     ZGre    G    T        0      0        2 
  21  chr21_17256516     ZHar    G    T        0      0        2 
  21  chr21_17256516   Sample    G    T        0      0        2 
  21  chr21_17283829     AAsi    A    C        0      0        2 
  21  chr21_17283829     AKia    A    C        0      0        2 
  21  chr21_17283829     AOna    A    C        0      0        2 
  21  chr21_17283829     ASom    A    C        0      0        2 
  21  chr21_17283829     HCab    A    C        1      2        2 
  21  chr21_17283829     HPrz    A    C        1      2        2 
  21  chr21_17283829     ZBoe    A    C        0      0        2 
  21  chr21_17283829     ZGre    A    C        0      0        2 
  21  chr21_17283829     ZHar    A    C        0      0        2 
  21  chr21_17283829   Sample    A    C        0      0        2 
  21  chr21_17312739     AAsi    T    A        0      0        2 
  21  chr21_17312739     AKia    T    A        0      0        2 
  21  chr21_17312739     AOna    T    A        0      0        2 
  21  chr21_17312739     ASom    T    A        0      0        2 
  21  chr21_17312739     HCab    T    A        0      0        2 
  21  chr21_17312739     HPrz    T    A        0      0        2 
  21  chr21_17312739     ZBoe    T    A        1      2        2 
  21  chr21_17312739     ZGre    T    A        0      0        2 
  21  chr21_17312739     ZHar    T    A        0      0        2 
  21  chr21_17312739   Sample    T    A        0      0        2 
  21  chr21_17323962     AAsi    G    T        0      0        2 
  21  chr21_17323962     AKia    G    T        0      0        2 
  21  chr21_17323962     AOna    G    T        0      0        2 
  21  chr21_17323962     ASom    G    T        0      0        2 
  21  chr21_17323962     HCab    G    T        1      2        2 
  21  chr21_17323962     HPrz    G    T        1      2        2 
  21  chr21_17323962     ZBoe    G    T        0      0        2 
  21  chr21_17323962     ZGre    G    T        0      0        2 
  21  chr21_17323962     ZHar    G    T        0      0        2 
  21  chr21_17323962   Sample    G    T        0      0        2 
  21  chr21_17356238     AAsi    A    T        0      0        2 
  21  chr21_17356238     AKia    A    T        0      0        2 
  21  chr21_17356238     AOna    A    T        0      0        2 
  21  chr21_17356238     ASom    A    T        0      0        2 
  21  chr21_17356238     HCab    A    T        0      0        2 
  21  chr21_17356238     HPrz    A    T        0      0        2 
  21  chr21_17356238     ZBoe    A    T        0      0        2 
  21  chr21_17356238     ZGre    A    T        0      0        2 
  21  chr21_17356238     ZHar    A    T        1      2        2 
  21  chr21_17356238   Sample    A    T        0      0        2 
  21  chr21_17390343     AAsi    T    G        0      0        2 
  21  chr21_17390343     AKia    T    G        0      0        2 
  21  chr21_17390343     AOna    T    G        0      0        2 
  21  chr21_17390343     ASom    T    G        0      0        2 
  21  chr21_17390343     HCab    T    G        0      0        2 
  21  chr21_17390343     HPrz    T    G        0      0        2 
  21  chr21_17390343     ZBoe    T    G        0      0        2 
  21  chr21_17390343     ZGre    T    G        0      0        2 
  21  chr21_17390343     ZHar    T    G      0.5      1        2 
  21  chr21_17390343   Sample    T    G        0      0        2 
  21  chr21_17425381     AAsi    G    C        0      0        2 
  21  chr21_17425381     AKia    G    C        0      0        2 
  21  chr21_17425381     AOna    G    C        0      0        2 
  21  chr21_17425381     ASom    G    C        0      0        2 
  21  chr21_17425381     HCab    G    C        1      2        2 
  21  chr21_17425381     HPrz    G    C        1      2        2 
  21  chr21_17425381     ZBoe    G    C        0      0        2 
  21  chr21_17425381     ZGre    G    C        0      0        2 
  21  chr21_17425381     ZHar    G    C        0      0        2 
  21  chr21_17425381   Sample    G    C        0      0        2 
  21  chr21_17436178     AAsi    C    A        1      2        2 
  21  chr21_17436178     AKia    C    A        1      2        2 
  21  chr21_17436178     AOna    C    A        1      2        2 
  21  chr21_17436178     ASom    C    A        0      0        2 
  21  chr21_17436178     HCab    C    A        0      0        2 
  21  chr21_17436178     HPrz    C    A        0      0        2 
  21  chr21_17436178     ZBoe    C    A        0      0        2 
  21  chr21_17436178     ZGre    C    A        0      0        2 
  21  chr21_17436178     ZHar    C    A        0      0        2 
  21  chr21_17436178   Sample    C    A        1      2        2 
  21  chr21_17438007     AAsi    G    C        0      0        2 
  21  chr21_17438007     AKia    G    C      0.5      1        2 
  21  chr21_17438007     AOna    G    C        0      0        2 
  21  chr21_17438007     ASom    G    C        0      0        2 
  21  chr21_17438007     HCab    G    C        0      0        2 
  21  chr21_17438007     HPrz    G    C        0      0        2 
  21  chr21_17438007     ZBoe    G    C        0      0        2 
  21  chr21_17438007     ZGre    G    C        0      0        2 
  21  chr21_17438007     ZHar    G    C        0      0        2 
  21  chr21_17438007   Sample    G    C        0      0        2 
  21  chr21_17449272     AAsi    C    G        0      0        2 
  21  chr21_17449272     AKia    C    G        0      0        2 
  21  chr21_17449272     AOna    C    G        0      0        2 
  21  chr21_17449272     ASom    C    G        0      0        2 
  21  chr21_17449272     HCab    C    G        1      2        2 
  21  chr21_17449272     HPrz    C    G        1      2        2 
  21  chr21_17449272     ZBoe    C    G        0      0        2 
  21  chr21_17449272     ZGre    C    G        0      0        2 
  21  chr21_17449272     ZHar    C    G        0      0        2 
  21  chr21_17449272   Sample    C    G        0      0        2 
  21  chr21_17455895     AAsi    C    G        0      0        2 
  21  chr21_17455895     AKia    C    G        0      0        2 
  21  chr21_17455895     AOna    C    G        0      0        2 
  21  chr21_17455895     ASom    C    G        0      0        2 
  21  chr21_17455895     HCab    C    G        1      2        2 
  21  chr21_17455895     HPrz    C    G        1      2        2 
  21  chr21_17455895     ZBoe    C    G        0      0        2 
  21  chr21_17455895     ZGre    C    G        0      0        2 
  21  chr21_17455895     ZHar    C    G        0      0        2 
  21  chr21_17455895   Sample    C    G        0      0        2 
  21  chr21_17489601     AAsi    A    C        0      0        2 
  21  chr21_17489601     AKia    A    C        0      0        2 
  21  chr21_17489601     AOna    A    C        0      0        2 
  21  chr21_17489601     ASom    A    C        0      0        2 
  21  chr21_17489601     HCab    A    C        0      0        2 
  21  chr21_17489601     HPrz    A    C        0      0        2 
  21  chr21_17489601     ZBoe    A    C      0.5      1        2 
  21  chr21_17489601     ZGre    A    C        0      0        2 
  21  chr21_17489601     ZHar    A    C        0      0        2 
  21  chr21_17489601   Sample    A    C        0      0        2 
  21  chr21_17491245     AAsi    C    G        0      0        2 
  21  chr21_17491245     AKia    C    G        0      0        2 
  21  chr21_17491245     AOna    C    G        0      0        2 
  21  chr21_17491245     ASom    C    G        0      0        2 
  21  chr21_17491245     HCab    C    G        0      0        2 
  21  chr21_17491245     HPrz    C    G        0      0        2 
  21  chr21_17491245     ZBoe    C    G        0      0        2 
  21  chr21_17491245     ZGre    C    G        0      0        2 
  21  chr21_17491245     ZHar    C    G      0.5      1        2 
  21  chr21_17491245   Sample    C    G        0      0        2 
  21  chr21_17498024     AAsi    T    G        0      0        2 
  21  chr21_17498024     AKia    T    G        0      0        2 
  21  chr21_17498024     AOna    T    G      0.5      1        2 
  21  chr21_17498024     ASom    T    G        0      0        2 
  21  chr21_17498024     HCab    T    G        0      0        2 
  21  chr21_17498024     HPrz    T    G        0      0        2 
  21  chr21_17498024     ZBoe    T    G        0      0        2 
  21  chr21_17498024     ZGre    T    G        0      0        2 
  21  chr21_17498024     ZHar    T    G        0      0        2 
  21  chr21_17498024   Sample    T    G        0      0        2 
  21  chr21_17512960     AAsi    T    A        0      0        2 
  21  chr21_17512960     AKia    T    A        0      0        2 
  21  chr21_17512960     AOna    T    A      0.5      1        2 
  21  chr21_17512960     ASom    T    A        0      0        2 
  21  chr21_17512960     HCab    T    A        0      0        2 
  21  chr21_17512960     HPrz    T    A        0      0        2 
  21  chr21_17512960     ZBoe    T    A        0      0        2 
  21  chr21_17512960     ZGre    T    A        0      0        2 
  21  chr21_17512960     ZHar    T    A        0      0        2 
  21  chr21_17512960   Sample    T    A        0      0        2 
  21  chr21_17521701     AAsi    G    C        0      0        2 
  21  chr21_17521701     AKia    G    C        0      0        2 
  21  chr21_17521701     AOna    G    C        0      0        2 
  21  chr21_17521701     ASom    G    C        0      0        2 
  21  chr21_17521701     HCab    G    C        1      2        2 
  21  chr21_17521701     HPrz    G    C        1      2        2 
  21  chr21_17521701     ZBoe    G    C        0      0        2 
  21  chr21_17521701     ZGre    G    C        0      0        2 
  21  chr21_17521701     ZHar    G    C        0      0        2 
  21  chr21_17521701   Sample    G    C        0      0        2 
  21  chr21_17547338     AAsi    C    G        0      0        2 
  21  chr21_17547338     AKia    C    G      0.5      1        2 
  21  chr21_17547338     AOna    C    G        0      0        2 
  21  chr21_17547338     ASom    C    G        0      0        2 
  21  chr21_17547338     HCab    C    G        0      0        2 
  21  chr21_17547338     HPrz    C    G        0      0        2 
  21  chr21_17547338     ZBoe    C    G        0      0        2 
  21  chr21_17547338     ZGre    C    G        0      0        2 
  21  chr21_17547338     ZHar    C    G        0      0        2 
  21  chr21_17547338   Sample    C    G        0      0        2 
  21  chr21_17550038     AAsi    A    T        0      0        2 
  21  chr21_17550038     AKia    A    T        0      0        2 
  21  chr21_17550038     AOna    A    T        0      0        2 
  21  chr21_17550038     ASom    A    T        0      0        2 
  21  chr21_17550038     HCab    A    T        0      0        2 
  21  chr21_17550038     HPrz    A    T        0      0        2 
  21  chr21_17550038     ZBoe    A    T        0      0        2 
  21  chr21_17550038     ZGre    A    T        0      0        2 
  21  chr21_17550038     ZHar    A    T      0.5      1        2 
  21  chr21_17550038   Sample    A    T        0      0        2 
  21  chr21_17567774     AAsi    T    A        0      0        2 
  21  chr21_17567774     AKia    T    A        0      0        2 
  21  chr21_17567774     AOna    T    A        0      0        2 
  21  chr21_17567774     ASom    T    A      0.5      1        2 
  21  chr21_17567774     HCab    T    A        0      0        2 
  21  chr21_17567774     HPrz    T    A        0      0        2 
  21  chr21_17567774     ZBoe    T    A        0      0        2 
  21  chr21_17567774     ZGre    T    A        0      0        2 
  21  chr21_17567774     ZHar    T    A        0      0        2 
  21  chr21_17567774   Sample    T    A        0      0        2 
  21  chr21_17576623     AAsi    G    T        0      0        2 
  21  chr21_17576623     AKia    G    T        0      0        2 
  21  chr21_17576623     AOna    G    T        0      0        2 
  21  chr21_17576623     ASom    G    T        0      0        2 
  21  chr21_17576623     HCab    G    T        1      2        2 
  21  chr21_17576623     HPrz    G    T        1      2        2 
  21  chr21_17576623     ZBoe    G    T        0      0        2 
  21  chr21_17576623     ZGre    G    T        0      0        2 
  21  chr21_17576623     ZHar    G    T        0      0        2 
  21  chr21_17576623   Sample    G    T        0      0        2 
  21  chr21_17584669     AAsi    G    T        0      0        2 
  21  chr21_17584669     AKia    G    T        0      0        2 
  21  chr21_17584669     AOna    G    T        1      2        2 
  21  chr21_17584669     ASom    G    T        0      0        2 
  21  chr21_17584669     HCab    G    T        0      0        2 
  21  chr21_17584669     HPrz    G    T        0      0        2 
  21  chr21_17584669     ZBoe    G    T        0      0        2 
  21  chr21_17584669     ZGre    G    T        0      0        2 
  21  chr21_17584669     ZHar    G    T        0      0        2 
  21  chr21_17584669   Sample    G    T        0      0        2 
  21  chr21_17587472     AAsi    C    G        0      0        2 
  21  chr21_17587472     AKia    C    G        0      0        2 
  21  chr21_17587472     AOna    C    G        0      0        2 
  21  chr21_17587472     ASom    C    G        0      0        2 
  21  chr21_17587472     HCab    C    G        0      0        2 
  21  chr21_17587472     HPrz    C    G        0      0        2 
  21  chr21_17587472     ZBoe    C    G        0      0        2 
  21  chr21_17587472     ZGre    C    G        0      0        2 
  21  chr21_17587472     ZHar    C    G      0.5      1        2 
  21  chr21_17587472   Sample    C    G        0      0        2 
  21  chr21_17593183     AAsi    G    T        0      0        2 
  21  chr21_17593183     AKia    G    T        0      0        2 
  21  chr21_17593183     AOna    G    T        0      0        2 
  21  chr21_17593183     ASom    G    T        0      0        2 
  21  chr21_17593183     HCab    G    T        0      0        2 
  21  chr21_17593183     HPrz    G    T        0      0        2 
  21  chr21_17593183     ZBoe    G    T      0.5      1        2 
  21  chr21_17593183     ZGre    G    T        1      2        2 
  21  chr21_17593183     ZHar    G    T        0      0        2 
  21  chr21_17593183   Sample    G    T        0      0        2 
  21  chr21_17595588     AAsi    G    C        0      0        2 
  21  chr21_17595588     AKia    G    C        0      0        2 
  21  chr21_17595588     AOna    G    C        0      0        2 
  21  chr21_17595588     ASom    G    C        0      0        2 
  21  chr21_17595588     HCab    G    C        0      0        2 
  21  chr21_17595588     HPrz    G    C      0.5      1        2 
  21  chr21_17595588     ZBoe    G    C        0      0        2 
  21  chr21_17595588     ZGre    G    C        0      0        2 
  21  chr21_17595588     ZHar    G    C        0      0        2 
  21  chr21_17595588   Sample    G    C        0      0        2 
  21  chr21_17601280     AAsi    T    A        0      0        2 
  21  chr21_17601280     AKia    T    A        0      0        2 
  21  chr21_17601280     AOna    T    A        0      0        2 
  21  chr21_17601280     ASom    T    A        0      0        2 
  21  chr21_17601280     HCab    T    A        0      0        2 
  21  chr21_17601280     HPrz    T    A        0      0        2 
  21  chr21_17601280     ZBoe    T    A      0.5      1        2 
  21  chr21_17601280     ZGre    T    A        0      0        2 
  21  chr21_17601280     ZHar    T    A        0      0        2 
  21  chr21_17601280   Sample    T    A        0      0        2 
  21  chr21_17614038     AAsi    A    C        0      0        2 
  21  chr21_17614038     AKia    A    C        0      0        2 
  21  chr21_17614038     AOna    A    C        0      0        2 
  21  chr21_17614038     ASom    A    C        0      0        2 
  21  chr21_17614038     HCab    A    C        0      0        2 
  21  chr21_17614038     HPrz    A    C        0      0        2 
  21  chr21_17614038     ZBoe    A    C        0      0        2 
  21  chr21_17614038     ZGre    A    C        1      2        2 
  21  chr21_17614038     ZHar    A    C        0      0        2 
  21  chr21_17614038   Sample    A    C        0      0        2 
  21  chr21_17632843     AAsi    A    C        0      0        2 
  21  chr21_17632843     AKia    A    C        0      0        2 
  21  chr21_17632843     AOna    A    C        0      0        2 
  21  chr21_17632843     ASom    A    C        0      0        2 
  21  chr21_17632843     HCab    A    C        0      0        2 
  21  chr21_17632843     HPrz    A    C        0      0        2 
  21  chr21_17632843     ZBoe    A    C      0.5      1        2 
  21  chr21_17632843     ZGre    A    C        0      0        2 
  21  chr21_17632843     ZHar    A    C        0      0        2 
  21  chr21_17632843   Sample    A    C        0      0        2 
  21  chr21_17653995     AAsi    A    C        0      0        2 
  21  chr21_17653995     AKia    A    C        0      0        2 
  21  chr21_17653995     AOna    A    C        0      0        2 
  21  chr21_17653995     ASom    A    C        0      0        2 
  21  chr21_17653995     HCab    A    C        0      0        2 
  21  chr21_17653995     HPrz    A    C        0      0        2 
  21  chr21_17653995     ZBoe    A    C      0.5      1        2 
  21  chr21_17653995     ZGre    A    C      0.5      1        2 
  21  chr21_17653995     ZHar    A    C      0.5      1        2 
  21  chr21_17653995   Sample    A    C        0      0        2 
  21  chr21_17657927     AAsi    A    C        0      0        2 
  21  chr21_17657927     AKia    A    C        0      0        2 
  21  chr21_17657927     AOna    A    C        0      0        2 
  21  chr21_17657927     ASom    A    C        0      0        2 
  21  chr21_17657927     HCab    A    C      0.5      1        2 
  21  chr21_17657927     HPrz    A    C        1      2        2 
  21  chr21_17657927     ZBoe    A    C        0      0        2 
  21  chr21_17657927     ZGre    A    C        0      0        2 
  21  chr21_17657927     ZHar    A    C        0      0        2 
  21  chr21_17657927   Sample    A    C        0      0        2 
  21  chr21_17670316     AAsi    A    T        0      0        2 
  21  chr21_17670316     AKia    A    T      0.5      1        2 
  21  chr21_17670316     AOna    A    T        1      2        2 
  21  chr21_17670316     ASom    A    T        0      0        2 
  21  chr21_17670316     HCab    A    T        0      0        2 
  21  chr21_17670316     HPrz    A    T        0      0        2 
  21  chr21_17670316     ZBoe    A    T        0      0        2 
  21  chr21_17670316     ZGre    A    T        0      0        2 
  21  chr21_17670316     ZHar    A    T        0      0        2 
  21  chr21_17670316   Sample    A    T        0      0        2 
  21  chr21_17671930     AAsi    A    C        0      0        2 
  21  chr21_17671930     AKia    A    C        0      0        2 
  21  chr21_17671930     AOna    A    C        0      0        2 
  21  chr21_17671930     ASom    A    C      0.5      1        2 
  21  chr21_17671930     HCab    A    C        0      0        2 
  21  chr21_17671930     HPrz    A    C        0      0        2 
  21  chr21_17671930     ZBoe    A    C        0      0        2 
  21  chr21_17671930     ZGre    A    C        0      0        2 
  21  chr21_17671930     ZHar    A    C        0      0        2 
  21  chr21_17671930   Sample    A    C        0      0        2 
  21  chr21_17676594     AAsi    T    A        0      0        2 
  21  chr21_17676594     AKia    T    A        0      0        2 
  21  chr21_17676594     AOna    T    A        0      0        2 
  21  chr21_17676594     ASom    T    A        0      0        2 
  21  chr21_17676594     HCab    T    A        0      0        2 
  21  chr21_17676594     HPrz    T    A        0      0        2 
  21  chr21_17676594     ZBoe    T    A        0      0        2 
  21  chr21_17676594     ZGre    T    A      0.5      1        2 
  21  chr21_17676594     ZHar    T    A        0      0        2 
  21  chr21_17676594   Sample    T    A        0      0        2 
  21  chr21_17682864     AAsi    C    G        0      0        2 
  21  chr21_17682864     AKia    C    G        0      0        2 
  21  chr21_17682864     AOna    C    G        0      0        2 
  21  chr21_17682864     ASom    C    G        0      0        2 
  21  chr21_17682864     HCab    C    G        0      0        2 
  21  chr21_17682864     HPrz    C    G        0      0        2 
  21  chr21_17682864     ZBoe    C    G        0      0        2 
  21  chr21_17682864     ZGre    C    G        1      2        2 
  21  chr21_17682864     ZHar    C    G        0      0        2 
  21  chr21_17682864   Sample    C    G        0      0        2 
  21  chr21_17698760     AAsi    C    G        0      0        2 
  21  chr21_17698760     AKia    C    G        0      0        2 
  21  chr21_17698760     AOna    C    G        0      0        2 
  21  chr21_17698760     ASom    C    G        0      0        2 
  21  chr21_17698760     HCab    C    G      0.5      1        2 
  21  chr21_17698760     HPrz    C    G      0.5      1        2 
  21  chr21_17698760     ZBoe    C    G        0      0        2 
  21  chr21_17698760     ZGre    C    G        0      0        2 
  21  chr21_17698760     ZHar    C    G        0      0        2 
  21  chr21_17698760   Sample    C    G        0      0        2 
  21  chr21_17744431     AAsi    G    T        0      0        2 
  21  chr21_17744431     AKia    G    T        0      0        2 
  21  chr21_17744431     AOna    G    T        0      0        2 
  21  chr21_17744431     ASom    G    T        0      0        2 
  21  chr21_17744431     HCab    G    T        1      2        2 
  21  chr21_17744431     HPrz    G    T        1      2        2 
  21  chr21_17744431     ZBoe    G    T        0      0        2 
  21  chr21_17744431     ZGre    G    T        0      0        2 
  21  chr21_17744431     ZHar    G    T        0      0        2 
  21  chr21_17744431   Sample    G    T        0      0        2 
  21  chr21_17751429     AAsi    C    A        0      0        2 
  21  chr21_17751429     AKia    C    A        0      0        2 
  21  chr21_17751429     AOna    C    A        0      0        2 
  21  chr21_17751429     ASom    C    A        0      0        2 
  21  chr21_17751429     HCab    C    A        0      0        2 
  21  chr21_17751429     HPrz    C    A        0      0        2 
  21  chr21_17751429     ZBoe    C    A        0      0        2 
  21  chr21_17751429     ZGre    C    A        0      0        2 
  21  chr21_17751429     ZHar    C    A        1      2        2 
  21  chr21_17751429   Sample    C    A        0      0        2 
  21  chr21_17775374     AAsi    T    A        0      0        2 
  21  chr21_17775374     AKia    T    A        0      0        2 
  21  chr21_17775374     AOna    T    A        0      0        2 
  21  chr21_17775374     ASom    T    A        0      0        2 
  21  chr21_17775374     HCab    T    A        1      2        2 
  21  chr21_17775374     HPrz    T    A        1      2        2 
  21  chr21_17775374     ZBoe    T    A        0      0        2 
  21  chr21_17775374     ZGre    T    A        0      0        2 
  21  chr21_17775374     ZHar    T    A        0      0        2 
  21  chr21_17775374   Sample    T    A        0      0        2 
  21  chr21_17788793     AAsi    A    C        0      0        2 
  21  chr21_17788793     AKia    A    C        0      0        2 
  21  chr21_17788793     AOna    A    C        0      0        2 
  21  chr21_17788793     ASom    A    C        0      0        2 
  21  chr21_17788793     HCab    A    C        0      0        2 
  21  chr21_17788793     HPrz    A    C        0      0        2 
  21  chr21_17788793     ZBoe    A    C        0      0        2 
  21  chr21_17788793     ZGre    A    C      0.5      1        2 
  21  chr21_17788793     ZHar    A    C        0      0        2 
  21  chr21_17788793   Sample    A    C        0      0        2 
  21  chr21_17788901     AAsi    T    A        0      0        2 
  21  chr21_17788901     AKia    T    A        0      0        2 
  21  chr21_17788901     AOna    T    A        0      0        2 
  21  chr21_17788901     ASom    T    A        0      0        2 
  21  chr21_17788901     HCab    T    A        1      2        2 
  21  chr21_17788901     HPrz    T    A        1      2        2 
  21  chr21_17788901     ZBoe    T    A        0      0        2 
  21  chr21_17788901     ZGre    T    A        0      0        2 
  21  chr21_17788901     ZHar    T    A        0      0        2 
  21  chr21_17788901   Sample    T    A        0      0        2 
  21  chr21_17836748     AAsi    G    C        0      0        2 
  21  chr21_17836748     AKia    G    C        0      0        2 
  21  chr21_17836748     AOna    G    C        0      0        2 
  21  chr21_17836748     ASom    G    C      0.5      1        2 
  21  chr21_17836748     HCab    G    C        0      0        2 
  21  chr21_17836748     HPrz    G    C        0      0        2 
  21  chr21_17836748     ZBoe    G    C        0      0        2 
  21  chr21_17836748     ZGre    G    C        0      0        2 
  21  chr21_17836748     ZHar    G    C        0      0        2 
  21  chr21_17836748   Sample    G    C        0      0        2 
  21  chr21_17845647     AAsi    C    A        0      0        2 
  21  chr21_17845647     AKia    C    A        0      0        2 
  21  chr21_17845647     AOna    C    A        0      0        2 
  21  chr21_17845647     ASom    C    A        0      0        2 
  21  chr21_17845647     HCab    C    A        0      0        2 
  21  chr21_17845647     HPrz    C    A        0      0        2 
  21  chr21_17845647     ZBoe    C    A      0.5      1        2 
  21  chr21_17845647     ZGre    C    A        0      0        2 
  21  chr21_17845647     ZHar    C    A        0      0        2 
  21  chr21_17845647   Sample    C    A        0      0        2 
  21  chr21_17901941     AAsi    C    G        0      0        2 
  21  chr21_17901941     AKia    C    G        0      0        2 
  21  chr21_17901941     AOna    C    G      0.5      1        2 
  21  chr21_17901941     ASom    C    G        0      0        2 
  21  chr21_17901941     HCab    C    G        0      0        2 
  21  chr21_17901941     HPrz    C    G        0      0        2 
  21  chr21_17901941     ZBoe    C    G        0      0        2 
  21  chr21_17901941     ZGre    C    G        0      0        2 
  21  chr21_17901941     ZHar    C    G        0      0        2 
  21  chr21_17901941   Sample    C    G        0      0        2 
  21  chr21_17917288     AAsi    G    C        0      0        2 
  21  chr21_17917288     AKia    G    C        0      0        2 
  21  chr21_17917288     AOna    G    C        1      2        2 
  21  chr21_17917288     ASom    G    C        0      0        2 
  21  chr21_17917288     HCab    G    C        0      0        2 
  21  chr21_17917288     HPrz    G    C        0      0        2 
  21  chr21_17917288     ZBoe    G    C        0      0        2 
  21  chr21_17917288     ZGre    G    C        0      0        2 
  21  chr21_17917288     ZHar    G    C        0      0        2 
  21  chr21_17917288   Sample    G    C        0      0        2 
  21  chr21_17921001     AAsi    T    A        0      0        2 
  21  chr21_17921001     AKia    T    A        0      0        2 
  21  chr21_17921001     AOna    T    A        0      0        2 
  21  chr21_17921001     ASom    T    A        0      0        2 
  21  chr21_17921001     HCab    T    A        0      0        2 
  21  chr21_17921001     HPrz    T    A        0      0        2 
  21  chr21_17921001     ZBoe    T    A        0      0        2 
  21  chr21_17921001     ZGre    T    A        0      0        2 
  21  chr21_17921001     ZHar    T    A        1      2        2 
  21  chr21_17921001   Sample    T    A        0      0        2 
  21  chr21_17932483     AAsi    G    C        0      0        2 
  21  chr21_17932483     AKia    G    C        0      0        2 
  21  chr21_17932483     AOna    G    C        0      0        2 
  21  chr21_17932483     ASom    G    C        0      0        2 
  21  chr21_17932483     HCab    G    C      0.5      1        2 
  21  chr21_17932483     HPrz    G    C      0.5      1        2 
  21  chr21_17932483     ZBoe    G    C        0      0        2 
  21  chr21_17932483     ZGre    G    C        0      0        2 
  21  chr21_17932483     ZHar    G    C        0      0        2 
  21  chr21_17932483   Sample    G    C        0      0        2 
  21  chr21_17936453     AAsi    T    G        0      0        2 
  21  chr21_17936453     AKia    T    G        0      0        2 
  21  chr21_17936453     AOna    T    G        0      0        2 
  21  chr21_17936453     ASom    T    G        0      0        2 
  21  chr21_17936453     HCab    T    G        1      2        2 
  21  chr21_17936453     HPrz    T    G        1      2        2 
  21  chr21_17936453     ZBoe    T    G        0      0        2 
  21  chr21_17936453     ZGre    T    G        0      0        2 
  21  chr21_17936453     ZHar    T    G        0      0        2 
  21  chr21_17936453   Sample    T    G        0      0        2 
  21  chr21_17937695     AAsi    C    A        0      0        2 
  21  chr21_17937695     AKia    C    A        0      0        2 
  21  chr21_17937695     AOna    C    A        0      0        2 
  21  chr21_17937695     ASom    C    A        0      0        2 
  21  chr21_17937695     HCab    C    A      0.5      1        2 
  21  chr21_17937695     HPrz    C    A        0      0        2 
  21  chr21_17937695     ZBoe    C    A        0      0        2 
  21  chr21_17937695     ZGre    C    A        0      0        2 
  21  chr21_17937695     ZHar    C    A        0      0        2 
  21  chr21_17937695   Sample    C    A        0      0        2 
  21  chr21_17941435     AAsi    A    T        0      0        2 
  21  chr21_17941435     AKia    A    T        0      0        2 
  21  chr21_17941435     AOna    A    T        0      0        2 
  21  chr21_17941435     ASom    A    T        0      0        2 
  21  chr21_17941435     HCab    A    T      0.5      1        2 
  21  chr21_17941435     HPrz    A    T        0      0        2 
  21  chr21_17941435     ZBoe    A    T        0      0        2 
  21  chr21_17941435     ZGre    A    T        0      0        2 
  21  chr21_17941435     ZHar    A    T        0      0        2 
  21  chr21_17941435   Sample    A    T        0      0        2 
  21  chr21_18035720     AAsi    A    T        0      0        2 
  21  chr21_18035720     AKia    A    T        0      0        2 
  21  chr21_18035720     AOna    A    T      0.5      1        2 
  21  chr21_18035720     ASom    A    T        0      0        2 
  21  chr21_18035720     HCab    A    T        0      0        2 
  21  chr21_18035720     HPrz    A    T        0      0        2 
  21  chr21_18035720     ZBoe    A    T        0      0        2 
  21  chr21_18035720     ZGre    A    T        0      0        2 
  21  chr21_18035720     ZHar    A    T        0      0        2 
  21  chr21_18035720   Sample    A    T        0      0        2 
  21  chr21_18047099     AAsi    G    T        1      2        2 
  21  chr21_18047099     AKia    G    T        0      0        2 
  21  chr21_18047099     AOna    G    T        0      0        2 
  21  chr21_18047099     ASom    G    T        0      0        2 
  21  chr21_18047099     HCab    G    T        0      0        2 
  21  chr21_18047099     HPrz    G    T        0      0        2 
  21  chr21_18047099     ZBoe    G    T        0      0        2 
  21  chr21_18047099     ZGre    G    T        0      0        2 
  21  chr21_18047099     ZHar    G    T        0      0        2 
  21  chr21_18047099   Sample    G    T        1      2        2 
  21  chr21_18090250     AAsi    C    G        0      0        2 
  21  chr21_18090250     AKia    C    G        0      0        2 
  21  chr21_18090250     AOna    C    G        0      0        2 
  21  chr21_18090250     ASom    C    G        0      0        2 
  21  chr21_18090250     HCab    C    G        1      2        2 
  21  chr21_18090250     HPrz    C    G        1      2        2 
  21  chr21_18090250     ZBoe    C    G        0      0        2 
  21  chr21_18090250     ZGre    C    G        0      0        2 
  21  chr21_18090250     ZHar    C    G        0      0        2 
  21  chr21_18090250   Sample    C    G        0      0        2 
  21  chr21_18145710     AAsi    G    T        0      0        2 
  21  chr21_18145710     AKia    G    T        1      2        2 
  21  chr21_18145710     AOna    G    T        1      2        2 
  21  chr21_18145710     ASom    G    T        0      0        2 
  21  chr21_18145710     HCab    G    T        0      0        2 
  21  chr21_18145710     HPrz    G    T        0      0        2 
  21  chr21_18145710     ZBoe    G    T        0      0        2 
  21  chr21_18145710     ZGre    G    T        0      0        2 
  21  chr21_18145710     ZHar    G    T        0      0        2 
  21  chr21_18145710   Sample    G    T        0      0        2 
  21  chr21_18148098     AAsi    G    C        0      0        2 
  21  chr21_18148098     AKia    G    C        0      0        2 
  21  chr21_18148098     AOna    G    C        0      0        2 
  21  chr21_18148098     ASom    G    C        0      0        2 
  21  chr21_18148098     HCab    G    C        0      0        2 
  21  chr21_18148098     HPrz    G    C        0      0        2 
  21  chr21_18148098     ZBoe    G    C        0      0        2 
  21  chr21_18148098     ZGre    G    C        1      2        2 
  21  chr21_18148098     ZHar    G    C        0      0        2 
  21  chr21_18148098   Sample    G    C        0      0        2 
  21  chr21_18153563     AAsi    T    A        0      0        2 
  21  chr21_18153563     AKia    T    A        0      0        2 
  21  chr21_18153563     AOna    T    A        0      0        2 
  21  chr21_18153563     ASom    T    A        0      0        2 
  21  chr21_18153563     HCab    T    A        0      0        2 
  21  chr21_18153563     HPrz    T    A        0      0        2 
  21  chr21_18153563     ZBoe    T    A        0      0        2 
  21  chr21_18153563     ZGre    T    A        0      0        2 
  21  chr21_18153563     ZHar    T    A      0.5      1        2 
  21  chr21_18153563   Sample    T    A        0      0        2 
  21  chr21_18156220     AAsi    C    G        0      0        2 
  21  chr21_18156220     AKia    C    G        0      0        2 
  21  chr21_18156220     AOna    C    G        0      0        2 
  21  chr21_18156220     ASom    C    G        0      0        2 
  21  chr21_18156220     HCab    C    G        0      0        2 
  21  chr21_18156220     HPrz    C    G        0      0        2 
  21  chr21_18156220     ZBoe    C    G        0      0        2 
  21  chr21_18156220     ZGre    C    G        0      0        2 
  21  chr21_18156220     ZHar    C    G        1      2        2 
  21  chr21_18156220   Sample    C    G        0      0        2 
  21  chr21_18158662     AAsi    G    T        0      0        2 
  21  chr21_18158662     AKia    G    T        0      0        2 
  21  chr21_18158662     AOna    G    T        0      0        2 
  21  chr21_18158662     ASom    G    T        0      0        2 
  21  chr21_18158662     HCab    G    T        0      0        2 
  21  chr21_18158662     HPrz    G    T        0      0        2 
  21  chr21_18158662     ZBoe    G    T      0.5      1        2 
  21  chr21_18158662     ZGre    G    T        0      0        2 
  21  chr21_18158662     ZHar    G    T        0      0        2 
  21  chr21_18158662   Sample    G    T        0      0        2 
  21  chr21_18165629     AAsi    C    A        0      0        2 
  21  chr21_18165629     AKia    C    A        0      0        2 
  21  chr21_18165629     AOna    C    A        0      0        2 
  21  chr21_18165629     ASom    C    A        0      0        2 
  21  chr21_18165629     HCab    C    A        0      0        2 
  21  chr21_18165629     HPrz    C    A        0      0        2 
  21  chr21_18165629     ZBoe    C    A        0      0        2 
  21  chr21_18165629     ZGre    C    A        1      2        2 
  21  chr21_18165629     ZHar    C    A        0      0        2 
  21  chr21_18165629   Sample    C    A        0      0        2 
  21  chr21_18168358     AAsi    A    C        0      0        2 
  21  chr21_18168358     AKia    A    C        0      0        2 
  21  chr21_18168358     AOna    A    C        0      0        2 
  21  chr21_18168358     ASom    A    C        0      0        2 
  21  chr21_18168358     HCab    A    C        0      0        2 
  21  chr21_18168358     HPrz    A    C        0      0        2 
  21  chr21_18168358     ZBoe    A    C        1      2        2 
  21  chr21_18168358     ZGre    A    C        1      2        2 
  21  chr21_18168358     ZHar    A    C        1      2        2 
  21  chr21_18168358   Sample    A    C        0      0        2 
  21  chr21_18190911     AAsi    A    T        0      0        2 
  21  chr21_18190911     AKia    A    T        0      0        2 
  21  chr21_18190911     AOna    A    T        0      0        2 
  21  chr21_18190911     ASom    A    T        0      0        2 
  21  chr21_18190911     HCab    A    T        0      0        2 
  21  chr21_18190911     HPrz    A    T      0.5      1        2 
  21  chr21_18190911     ZBoe    A    T        0      0        2 
  21  chr21_18190911     ZGre    A    T        0      0        2 
  21  chr21_18190911     ZHar    A    T        0      0        2 
  21  chr21_18190911   Sample    A    T        0      0        2 
  21  chr21_18191005     AAsi    C    A        0      0        2 
  21  chr21_18191005     AKia    C    A        0      0        2 
  21  chr21_18191005     AOna    C    A        0      0        2 
  21  chr21_18191005     ASom    C    A        0      0        2 
  21  chr21_18191005     HCab    C    A        0      0        2 
  21  chr21_18191005     HPrz    C    A        0      0        2 
  21  chr21_18191005     ZBoe    C    A        0      0        2 
  21  chr21_18191005     ZGre    C    A        0      0        2 
  21  chr21_18191005     ZHar    C    A        1      2        2 
  21  chr21_18191005   Sample    C    A        0      0        2 
  21  chr21_18226375     AAsi    T    A        0      0        2 
  21  chr21_18226375     AKia    T    A        0      0        2 
  21  chr21_18226375     AOna    T    A        0      0        2 
  21  chr21_18226375     ASom    T    A        0      0        2 
  21  chr21_18226375     HCab    T    A        0      0        2 
  21  chr21_18226375     HPrz    T    A        0      0        2 
  21  chr21_18226375     ZBoe    T    A        1      2        2 
  21  chr21_18226375     ZGre    T    A        1      2        2 
  21  chr21_18226375     ZHar    T    A        1      2        2 
  21  chr21_18226375   Sample    T    A        0      0        2 
  21  chr21_18231255     AAsi    T    A        0      0        2 
  21  chr21_18231255     AKia    T    A        0      0        2 
  21  chr21_18231255     AOna    T    A        0      0        2 
  21  chr21_18231255     ASom    T    A        0      0        2 
  21  chr21_18231255     HCab    T    A        0      0        2 
  21  chr21_18231255     HPrz    T    A        0      0        2 
  21  chr21_18231255     ZBoe    T    A      0.5      1        2 
  21  chr21_18231255     ZGre    T    A        0      0        2 
  21  chr21_18231255     ZHar    T    A        0      0        2 
  21  chr21_18231255   Sample    T    A        0      0        2 
  21  chr21_18240315     AAsi    C    G        0      0        2 
  21  chr21_18240315     AKia    C    G        0      0        2 
  21  chr21_18240315     AOna    C    G      0.5      1        2 
  21  chr21_18240315     ASom    C    G        0      0        2 
  21  chr21_18240315     HCab    C    G        0      0        2 
  21  chr21_18240315     HPrz    C    G        0      0        2 
  21  chr21_18240315     ZBoe    C    G        0      0        2 
  21  chr21_18240315     ZGre    C    G        0      0        2 
  21  chr21_18240315     ZHar    C    G        0      0        2 
  21  chr21_18240315   Sample    C    G        0      0        2 
  21  chr21_18280877     AAsi    T    G        0      0        2 
  21  chr21_18280877     AKia    T    G        1      2        2 
  21  chr21_18280877     AOna    T    G        0      0        2 
  21  chr21_18280877     ASom    T    G        0      0        2 
  21  chr21_18280877     HCab    T    G        0      0        2 
  21  chr21_18280877     HPrz    T    G        0      0        2 
  21  chr21_18280877     ZBoe    T    G        0      0        2 
  21  chr21_18280877     ZGre    T    G        0      0        2 
  21  chr21_18280877     ZHar    T    G        0      0        2 
  21  chr21_18280877   Sample    T    G        0      0        2 
  21  chr21_18283126     AAsi    A    C        0      0        2 
  21  chr21_18283126     AKia    A    C        0      0        2 
  21  chr21_18283126     AOna    A    C        0      0        2 
  21  chr21_18283126     ASom    A    C      0.5      1        2 
  21  chr21_18283126     HCab    A    C        0      0        2 
  21  chr21_18283126     HPrz    A    C        0      0        2 
  21  chr21_18283126     ZBoe    A    C        0      0        2 
  21  chr21_18283126     ZGre    A    C        0      0        2 
  21  chr21_18283126     ZHar    A    C        0      0        2 
  21  chr21_18283126   Sample    A    C        0      0        2 
  21  chr21_18289770     AAsi    C    G        0      0        2 
  21  chr21_18289770     AKia    C    G        0      0        2 
  21  chr21_18289770     AOna    C    G      0.5      1        2 
  21  chr21_18289770     ASom    C    G        0      0        2 
  21  chr21_18289770     HCab    C    G        0      0        2 
  21  chr21_18289770     HPrz    C    G        0      0        2 
  21  chr21_18289770     ZBoe    C    G        0      0        2 
  21  chr21_18289770     ZGre    C    G        0      0        2 
  21  chr21_18289770     ZHar    C    G        0      0        2 
  21  chr21_18289770   Sample    C    G        0      0        2 
  21  chr21_18292258     AAsi    T    G        0      0        2 
  21  chr21_18292258     AKia    T    G        0      0        2 
  21  chr21_18292258     AOna    T    G        0      0        2 
  21  chr21_18292258     ASom    T    G        0      0        2 
  21  chr21_18292258     HCab    T    G      0.5      1        2 
  21  chr21_18292258     HPrz    T    G      0.5      1        2 
  21  chr21_18292258     ZBoe    T    G        0      0        2 
  21  chr21_18292258     ZGre    T    G        0      0        2 
  21  chr21_18292258     ZHar    T    G        0      0        2 
  21  chr21_18292258   Sample    T    G        0      0        2 
  21  chr21_18298878     AAsi    C    A        0      0        2 
  21  chr21_18298878     AKia    C    A        0      0        2 
  21  chr21_18298878     AOna    C    A        0      0        2 
  21  chr21_18298878     ASom    C    A        1      2        2 
  21  chr21_18298878     HCab    C    A        0      0        2 
  21  chr21_18298878     HPrz    C    A        0      0        2 
  21  chr21_18298878     ZBoe    C    A        0      0        2 
  21  chr21_18298878     ZGre    C    A        0      0        2 
  21  chr21_18298878     ZHar    C    A        0      0        2 
  21  chr21_18298878   Sample    C    A        0      0        2 
  21  chr21_18303641     AAsi    G    T        0      0        2 
  21  chr21_18303641     AKia    G    T        0      0        2 
  21  chr21_18303641     AOna    G    T        0      0        2 
  21  chr21_18303641     ASom    G    T        0      0        2 
  21  chr21_18303641     HCab    G    T        0      0        2 
  21  chr21_18303641     HPrz    G    T        0      0        2 
  21  chr21_18303641     ZBoe    G    T        0      0        2 
  21  chr21_18303641     ZGre    G    T      0.5      1        2 
  21  chr21_18303641     ZHar    G    T        0      0        2 
  21  chr21_18303641   Sample    G    T        0      0        2 
  21  chr21_18325063     AAsi    C    G        0      0        2 
  21  chr21_18325063     AKia    C    G      0.5      1        2 
  21  chr21_18325063     AOna    C    G        0      0        2 
  21  chr21_18325063     ASom    C    G        0      0        2 
  21  chr21_18325063     HCab    C    G        0      0        2 
  21  chr21_18325063     HPrz    C    G        0      0        2 
  21  chr21_18325063     ZBoe    C    G        0      0        2 
  21  chr21_18325063     ZGre    C    G        0      0        2 
  21  chr21_18325063     ZHar    C    G        0      0        2 
  21  chr21_18325063   Sample    C    G        0      0        2 
  21  chr21_18337272     AAsi    T    G        0      0        2 
  21  chr21_18337272     AKia    T    G        0      0        2 
  21  chr21_18337272     AOna    T    G        0      0        2 
  21  chr21_18337272     ASom    T    G        0      0        2 
  21  chr21_18337272     HCab    T    G        0      0        2 
  21  chr21_18337272     HPrz    T    G        0      0        2 
  21  chr21_18337272     ZBoe    T    G        0      0        2 
  21  chr21_18337272     ZGre    T    G        0      0        2 
  21  chr21_18337272     ZHar    T    G        1      2        2 
  21  chr21_18337272   Sample    T    G        0      0        2 
  21  chr21_18347183     AAsi    A    T        0      0        2 
  21  chr21_18347183     AKia    A    T        0      0        2 
  21  chr21_18347183     AOna    A    T        0      0        2 
  21  chr21_18347183     ASom    A    T        0      0        2 
  21  chr21_18347183     HCab    A    T        0      0        2 
  21  chr21_18347183     HPrz    A    T      0.5      1        2 
  21  chr21_18347183     ZBoe    A    T        0      0        2 
  21  chr21_18347183     ZGre    A    T        0      0        2 
  21  chr21_18347183     ZHar    A    T        0      0        2 
  21  chr21_18347183   Sample    A    T        0      0        2 
  21  chr21_18363116     AAsi    G    C        1      2        2 
  21  chr21_18363116     AKia    G    C        0      0        2 
  21  chr21_18363116     AOna    G    C        0      0        2 
  21  chr21_18363116     ASom    G    C        1      2        2 
  21  chr21_18363116     HCab    G    C        0      0        2 
  21  chr21_18363116     HPrz    G    C        0      0        2 
  21  chr21_18363116     ZBoe    G    C        0      0        2 
  21  chr21_18363116     ZGre    G    C        0      0        2 
  21  chr21_18363116     ZHar    G    C        0      0        2 
  21  chr21_18363116   Sample    G    C        1      2        2 
  21  chr21_18369451     AAsi    C    G        0      0        2 
  21  chr21_18369451     AKia    C    G        0      0        2 
  21  chr21_18369451     AOna    C    G      0.5      1        2 
  21  chr21_18369451     ASom    C    G        0      0        2 
  21  chr21_18369451     HCab    C    G        0      0        2 
  21  chr21_18369451     HPrz    C    G        0      0        2 
  21  chr21_18369451     ZBoe    C    G        0      0        2 
  21  chr21_18369451     ZGre    C    G        0      0        2 
  21  chr21_18369451     ZHar    C    G        0      0        2 
  21  chr21_18369451   Sample    C    G        0      0        2 
  21  chr21_18377586     AAsi    T    G        0      0        2 
  21  chr21_18377586     AKia    T    G        1      2        2 
  21  chr21_18377586     AOna    T    G      0.5      1        2 
  21  chr21_18377586     ASom    T    G        0      0        2 
  21  chr21_18377586     HCab    T    G        0      0        2 
  21  chr21_18377586     HPrz    T    G        0      0        2 
  21  chr21_18377586     ZBoe    T    G        0      0        2 
  21  chr21_18377586     ZGre    T    G        0      0        2 
  21  chr21_18377586     ZHar    T    G        0      0        2 
  21  chr21_18377586   Sample    T    G        0      0        2 
  21  chr21_18379499     AAsi    G    T        0      0        2 
  21  chr21_18379499     AKia    G    T        1      2        2 
  21  chr21_18379499     AOna    G    T        0      0        2 
  21  chr21_18379499     ASom    G    T        0      0        2 
  21  chr21_18379499     HCab    G    T        0      0        2 
  21  chr21_18379499     HPrz    G    T        0      0        2 
  21  chr21_18379499     ZBoe    G    T        0      0        2 
  21  chr21_18379499     ZGre    G    T        0      0        2 
  21  chr21_18379499     ZHar    G    T        0      0        2 
  21  chr21_18379499   Sample    G    T        0      0        2 
  21  chr21_18387053     AAsi    C    A        0      0        2 
  21  chr21_18387053     AKia    C    A        0      0        2 
  21  chr21_18387053     AOna    C    A        0      0        2 
  21  chr21_18387053     ASom    C    A        0      0        2 
  21  chr21_18387053     HCab    C    A        1      2        2 
  21  chr21_18387053     HPrz    C    A        1      2        2 
  21  chr21_18387053     ZBoe    C    A        0      0        2 
  21  chr21_18387053     ZGre    C    A        0      0        2 
  21  chr21_18387053     ZHar    C    A        0      0        2 
  21  chr21_18387053   Sample    C    A        0      0        2 
  21  chr21_18387879     AAsi    T    A        0      0        2 
  21  chr21_18387879     AKia    T    A        0      0        2 
  21  chr21_18387879     AOna    T    A        0      0        2 
  21  chr21_18387879     ASom    T    A        0      0        2 
  21  chr21_18387879     HCab    T    A        0      0        2 
  21  chr21_18387879     HPrz    T    A        0      0        2 
  21  chr21_18387879     ZBoe    T    A        0      0        2 
  21  chr21_18387879     ZGre    T    A        1      2        2 
  21  chr21_18387879     ZHar    T    A        0      0        2 
  21  chr21_18387879   Sample    T    A        0      0        2 
  21  chr21_18388561     AAsi    A    C        0      0        2 
  21  chr21_18388561     AKia    A    C        0      0        2 
  21  chr21_18388561     AOna    A    C        0      0        2 
  21  chr21_18388561     ASom    A    C        0      0        2 
  21  chr21_18388561     HCab    A    C        0      0        2 
  21  chr21_18388561     HPrz    A    C        0      0        2 
  21  chr21_18388561     ZBoe    A    C        1      2        2 
  21  chr21_18388561     ZGre    A    C        1      2        2 
  21  chr21_18388561     ZHar    A    C        1      2        2 
  21  chr21_18388561   Sample    A    C        0      0        2 
  21  chr21_18414908     AAsi    T    G        0      0        2 
  21  chr21_18414908     AKia    T    G        0      0        2 
  21  chr21_18414908     AOna    T    G        0      0        2 
  21  chr21_18414908     ASom    T    G        0      0        2 
  21  chr21_18414908     HCab    T    G        0      0        2 
  21  chr21_18414908     HPrz    T    G        0      0        2 
  21  chr21_18414908     ZBoe    T    G      0.5      1        2 
  21  chr21_18414908     ZGre    T    G        0      0        2 
  21  chr21_18414908     ZHar    T    G        0      0        2 
  21  chr21_18414908   Sample    T    G        0      0        2 
  21  chr21_18467074     AAsi    C    G        0      0        2 
  21  chr21_18467074     AKia    C    G        0      0        2 
  21  chr21_18467074     AOna    C    G        0      0        2 
  21  chr21_18467074     ASom    C    G        0      0        2 
  21  chr21_18467074     HCab    C    G        1      2        2 
  21  chr21_18467074     HPrz    C    G        1      2        2 
  21  chr21_18467074     ZBoe    C    G        0      0        2 
  21  chr21_18467074     ZGre    C    G        0      0        2 
  21  chr21_18467074     ZHar    C    G        0      0        2 
  21  chr21_18467074   Sample    C    G        0      0        2 
  21  chr21_18543241     AAsi    T    A        0      0        2 
  21  chr21_18543241     AKia    T    A        0      0        2 
  21  chr21_18543241     AOna    T    A      0.5      1        2 
  21  chr21_18543241     ASom    T    A        0      0        2 
  21  chr21_18543241     HCab    T    A        0      0        2 
  21  chr21_18543241     HPrz    T    A        0      0        2 
  21  chr21_18543241     ZBoe    T    A        0      0        2 
  21  chr21_18543241     ZGre    T    A        0      0        2 
  21  chr21_18543241     ZHar    T    A        0      0        2 
  21  chr21_18543241   Sample    T    A        0      0        2 
  21  chr21_18571850     AAsi    T    A      0.5      1        2 
  21  chr21_18571850     AKia    T    A        0      0        2 
  21  chr21_18571850     AOna    T    A        0      0        2 
  21  chr21_18571850     ASom    T    A        0      0        2 
  21  chr21_18571850     HCab    T    A        0      0        2 
  21  chr21_18571850     HPrz    T    A        0      0        2 
  21  chr21_18571850     ZBoe    T    A        0      0        2 
  21  chr21_18571850     ZGre    T    A        0      0        2 
  21  chr21_18571850     ZHar    T    A        0      0        2 
  21  chr21_18571850   Sample    T    A        1      2        2 
  21  chr21_18582013     AAsi    C    G        0      0        2 
  21  chr21_18582013     AKia    C    G        0      0        2 
  21  chr21_18582013     AOna    C    G        0      0        2 
  21  chr21_18582013     ASom    C    G        0      0        2 
  21  chr21_18582013     HCab    C    G        1      2        2 
  21  chr21_18582013     HPrz    C    G        1      2        2 
  21  chr21_18582013     ZBoe    C    G        0      0        2 
  21  chr21_18582013     ZGre    C    G        0      0        2 
  21  chr21_18582013     ZHar    C    G        0      0        2 
  21  chr21_18582013   Sample    C    G        0      0        2 
  21  chr21_18585409     AAsi    T    G        0      0        2 
  21  chr21_18585409     AKia    T    G        0      0        2 
  21  chr21_18585409     AOna    T    G        0      0        2 
  21  chr21_18585409     ASom    T    G        0      0        2 
  21  chr21_18585409     HCab    T    G        1      2        2 
  21  chr21_18585409     HPrz    T    G        1      2        2 
  21  chr21_18585409     ZBoe    T    G        0      0        2 
  21  chr21_18585409     ZGre    T    G        0      0        2 
  21  chr21_18585409     ZHar    T    G        0      0        2 
  21  chr21_18585409   Sample    T    G        0      0        2 
  21  chr21_18634264     AAsi    T    G        0      0        2 
  21  chr21_18634264     AKia    T    G        0      0        2 
  21  chr21_18634264     AOna    T    G        0      0        2 
  21  chr21_18634264     ASom    T    G        0      0        2 
  21  chr21_18634264     HCab    T    G        1      2        2 
  21  chr21_18634264     HPrz    T    G        1      2        2 
  21  chr21_18634264     ZBoe    T    G        0      0        2 
  21  chr21_18634264     ZGre    T    G        0      0        2 
  21  chr21_18634264     ZHar    T    G        0      0        2 
  21  chr21_18634264   Sample    T    G        0      0        2 
  21  chr21_18642075     AAsi    A    T        0      0        2 
  21  chr21_18642075     AKia    A    T        0      0        2 
  21  chr21_18642075     AOna    A    T        0      0        2 
  21  chr21_18642075     ASom    A    T        0      0        2 
  21  chr21_18642075     HCab    A    T        1      2        2 
  21  chr21_18642075     HPrz    A    T        1      2        2 
  21  chr21_18642075     ZBoe    A    T        0      0        2 
  21  chr21_18642075     ZGre    A    T        0      0        2 
  21  chr21_18642075     ZHar    A    T        0      0        2 
  21  chr21_18642075   Sample    A    T        0      0        2 
  21  chr21_18695883     AAsi    C    G        1      2        2 
  21  chr21_18695883     AKia    C    G        0      0        2 
  21  chr21_18695883     AOna    C    G        0      0        2 
  21  chr21_18695883     ASom    C    G        1      2        2 
  21  chr21_18695883     HCab    C    G        0      0        2 
  21  chr21_18695883     HPrz    C    G        0      0        2 
  21  chr21_18695883     ZBoe    C    G        0      0        2 
  21  chr21_18695883     ZGre    C    G        0      0        2 
  21  chr21_18695883     ZHar    C    G        0      0        2 
  21  chr21_18695883   Sample    C    G        1      2        2 
  21  chr21_18698415     AAsi    T    G        0      0        2 
  21  chr21_18698415     AKia    T    G        0      0        2 
  21  chr21_18698415     AOna    T    G        0      0        2 
  21  chr21_18698415     ASom    T    G        0      0        2 
  21  chr21_18698415     HCab    T    G        0      0        2 
  21  chr21_18698415     HPrz    T    G        0      0        2 
  21  chr21_18698415     ZBoe    T    G      0.5      1        2 
  21  chr21_18698415     ZGre    T    G        0      0        2 
  21  chr21_18698415     ZHar    T    G        0      0        2 
  21  chr21_18698415   Sample    T    G        0      0        2 
  21  chr21_18712351     AAsi    T    G        1      2        2 
  21  chr21_18712351     AKia    T    G        0      0        2 
  21  chr21_18712351     AOna    T    G        0      0        2 
  21  chr21_18712351     ASom    T    G        1      2        2 
  21  chr21_18712351     HCab    T    G        0      0        2 
  21  chr21_18712351     HPrz    T    G        0      0        2 
  21  chr21_18712351     ZBoe    T    G        0      0        2 
  21  chr21_18712351     ZGre    T    G        0      0        2 
  21  chr21_18712351     ZHar    T    G        0      0        2 
  21  chr21_18712351   Sample    T    G        1      2        2 
  21  chr21_18735200     AAsi    A    C        0      0        2 
  21  chr21_18735200     AKia    A    C        0      0        2 
  21  chr21_18735200     AOna    A    C        0      0        2 
  21  chr21_18735200     ASom    A    C        0      0        2 
  21  chr21_18735200     HCab    A    C        0      0        2 
  21  chr21_18735200     HPrz    A    C        0      0        2 
  21  chr21_18735200     ZBoe    A    C        0      0        2 
  21  chr21_18735200     ZGre    A    C        0      0        2 
  21  chr21_18735200     ZHar    A    C      0.5      1        2 
  21  chr21_18735200   Sample    A    C        0      0        2 
  21  chr21_18748525     AAsi    T    G        0      0        2 
  21  chr21_18748525     AKia    T    G        0      0        2 
  21  chr21_18748525     AOna    T    G        0      0        2 
  21  chr21_18748525     ASom    T    G        0      0        2 
  21  chr21_18748525     HCab    T    G        1      2        2 
  21  chr21_18748525     HPrz    T    G        1      2        2 
  21  chr21_18748525     ZBoe    T    G        0      0        2 
  21  chr21_18748525     ZGre    T    G        0      0        2 
  21  chr21_18748525     ZHar    T    G        0      0        2 
  21  chr21_18748525   Sample    T    G        0      0        2 
  21  chr21_18787060     AAsi    T    G        0      0        2 
  21  chr21_18787060     AKia    T    G        0      0        2 
  21  chr21_18787060     AOna    T    G        0      0        2 
  21  chr21_18787060     ASom    T    G        0      0        2 
  21  chr21_18787060     HCab    T    G        0      0        2 
  21  chr21_18787060     HPrz    T    G        0      0        2 
  21  chr21_18787060     ZBoe    T    G      0.5      1        2 
  21  chr21_18787060     ZGre    T    G        0      0        2 
  21  chr21_18787060     ZHar    T    G        0      0        2 
  21  chr21_18787060   Sample    T    G        0      0        2 
  21  chr21_18795449     AAsi    T    A        0      0        2 
  21  chr21_18795449     AKia    T    A        0      0        2 
  21  chr21_18795449     AOna    T    A        0      0        2 
  21  chr21_18795449     ASom    T    A        0      0        2 
  21  chr21_18795449     HCab    T    A        0      0        2 
  21  chr21_18795449     HPrz    T    A        0      0        2 
  21  chr21_18795449     ZBoe    T    A        0      0        2 
  21  chr21_18795449     ZGre    T    A        1      2        2 
  21  chr21_18795449     ZHar    T    A        0      0        2 
  21  chr21_18795449   Sample    T    A        0      0        2 
  21  chr21_18797010     AAsi    C    A        0      0        2 
  21  chr21_18797010     AKia    C    A        0      0        2 
  21  chr21_18797010     AOna    C    A        0      0        2 
  21  chr21_18797010     ASom    C    A        1      2        2 
  21  chr21_18797010     HCab    C    A        0      0        2 
  21  chr21_18797010     HPrz    C    A        0      0        2 
  21  chr21_18797010     ZBoe    C    A        0      0        2 
  21  chr21_18797010     ZGre    C    A        0      0        2 
  21  chr21_18797010     ZHar    C    A        0      0        2 
  21  chr21_18797010   Sample    C    A        0      0        2 
  21  chr21_18820116     AAsi    T    G        0      0        2 
  21  chr21_18820116     AKia    T    G        0      0        2 
  21  chr21_18820116     AOna    T    G        0      0        2 
  21  chr21_18820116     ASom    T    G        0      0        2 
  21  chr21_18820116     HCab    T    G        0      0        2 
  21  chr21_18820116     HPrz    T    G        0      0        2 
  21  chr21_18820116     ZBoe    T    G        0      0        2 
  21  chr21_18820116     ZGre    T    G        0      0        2 
  21  chr21_18820116     ZHar    T    G      0.5      1        2 
  21  chr21_18820116   Sample    T    G        0      0        2 
  21  chr21_18837591     AAsi    C    G        0      0        2 
  21  chr21_18837591     AKia    C    G        0      0        2 
  21  chr21_18837591     AOna    C    G        0      0        2 
  21  chr21_18837591     ASom    C    G        0      0        2 
  21  chr21_18837591     HCab    C    G        0      0        2 
  21  chr21_18837591     HPrz    C    G        0      0        2 
  21  chr21_18837591     ZBoe    C    G      0.5      1        2 
  21  chr21_18837591     ZGre    C    G        0      0        2 
  21  chr21_18837591     ZHar    C    G        0      0        2 
  21  chr21_18837591   Sample    C    G        0      0        2 
  21  chr21_18846189     AAsi    G    C        0      0        2 
  21  chr21_18846189     AKia    G    C        0      0        2 
  21  chr21_18846189     AOna    G    C        0      0        2 
  21  chr21_18846189     ASom    G    C        0      0        2 
  21  chr21_18846189     HCab    G    C        0      0        2 
  21  chr21_18846189     HPrz    G    C        0      0        2 
  21  chr21_18846189     ZBoe    G    C        0      0        2 
  21  chr21_18846189     ZGre    G    C        1      2        2 
  21  chr21_18846189     ZHar    G    C        0      0        2 
  21  chr21_18846189   Sample    G    C        0      0        2 
  21  chr21_18885355     AAsi    A    T        0      0        2 
  21  chr21_18885355     AKia    A    T        0      0        2 
  21  chr21_18885355     AOna    A    T        0      0        2 
  21  chr21_18885355     ASom    A    T        0      0        2 
  21  chr21_18885355     HCab    A    T        0      0        2 
  21  chr21_18885355     HPrz    A    T        0      0        2 
  21  chr21_18885355     ZBoe    A    T      0.5      1        2 
  21  chr21_18885355     ZGre    A    T        0      0        2 
  21  chr21_18885355     ZHar    A    T        0      0        2 
  21  chr21_18885355   Sample    A    T        0      0        2 
  21  chr21_18886246     AAsi    G    C        0      0        2 
  21  chr21_18886246     AKia    G    C        0      0        2 
  21  chr21_18886246     AOna    G    C        0      0        2 
  21  chr21_18886246     ASom    G    C        0      0        2 
  21  chr21_18886246     HCab    G    C        0      0        2 
  21  chr21_18886246     HPrz    G    C      0.5      1        2 
  21  chr21_18886246     ZBoe    G    C        0      0        2 
  21  chr21_18886246     ZGre    G    C        0      0        2 
  21  chr21_18886246     ZHar    G    C        0      0        2 
  21  chr21_18886246   Sample    G    C        0      0        2 
  21  chr21_18893498     AAsi    T    G        0      0        2 
  21  chr21_18893498     AKia    T    G        0      0        2 
  21  chr21_18893498     AOna    T    G        0      0        2 
  21  chr21_18893498     ASom    T    G        0      0        2 
  21  chr21_18893498     HCab    T    G        0      0        2 
  21  chr21_18893498     HPrz    T    G        0      0        2 
  21  chr21_18893498     ZBoe    T    G        0      0        2 
  21  chr21_18893498     ZGre    T    G        1      2        2 
  21  chr21_18893498     ZHar    T    G        0      0        2 
  21  chr21_18893498   Sample    T    G        0      0        2 
  21  chr21_18907719     AAsi    A    T        0      0        2 
  21  chr21_18907719     AKia    A    T        0      0        2 
  21  chr21_18907719     AOna    A    T        0      0        2 
  21  chr21_18907719     ASom    A    T        0      0        2 
  21  chr21_18907719     HCab    A    T        0      0        2 
  21  chr21_18907719     HPrz    A    T        0      0        2 
  21  chr21_18907719     ZBoe    A    T        0      0        2 
  21  chr21_18907719     ZGre    A    T        0      0        2 
  21  chr21_18907719     ZHar    A    T        1      2        2 
  21  chr21_18907719   Sample    A    T        0      0        2 
  21  chr21_18920471     AAsi    G    C        0      0        2 
  21  chr21_18920471     AKia    G    C        0      0        2 
  21  chr21_18920471     AOna    G    C        0      0        2 
  21  chr21_18920471     ASom    G    C      0.5      1        2 
  21  chr21_18920471     HCab    G    C        0      0        2 
  21  chr21_18920471     HPrz    G    C        0      0        2 
  21  chr21_18920471     ZBoe    G    C        0      0        2 
  21  chr21_18920471     ZGre    G    C        0      0        2 
  21  chr21_18920471     ZHar    G    C        0      0        2 
  21  chr21_18920471   Sample    G    C        0      0        2 
  21  chr21_18927166     AAsi    C    A        0      0        2 
  21  chr21_18927166     AKia    C    A        0      0        2 
  21  chr21_18927166     AOna    C    A      0.5      1        2 
  21  chr21_18927166     ASom    C    A        0      0        2 
  21  chr21_18927166     HCab    C    A        0      0        2 
  21  chr21_18927166     HPrz    C    A        0      0        2 
  21  chr21_18927166     ZBoe    C    A        0      0        2 
  21  chr21_18927166     ZGre    C    A        0      0        2 
  21  chr21_18927166     ZHar    C    A        0      0        2 
  21  chr21_18927166   Sample    C    A        0      0        2 
  21  chr21_18934603     AAsi    A    C        1      2        2 
  21  chr21_18934603     AKia    A    C        0      0        2 
  21  chr21_18934603     AOna    A    C        0      0        2 
  21  chr21_18934603     ASom    A    C        1      2        2 
  21  chr21_18934603     HCab    A    C        0      0        2 
  21  chr21_18934603     HPrz    A    C        0      0        2 
  21  chr21_18934603     ZBoe    A    C        0      0        2 
  21  chr21_18934603     ZGre    A    C        0      0        2 
  21  chr21_18934603     ZHar    A    C        0      0        2 
  21  chr21_18934603   Sample    A    C        1      2        2 
  21  chr21_18958280     AAsi    G    T        0      0        2 
  21  chr21_18958280     AKia    G    T        0      0        2 
  21  chr21_18958280     AOna    G    T        0      0        2 
  21  chr21_18958280     ASom    G    T      0.5      1        2 
  21  chr21_18958280     HCab    G    T        0      0        2 
  21  chr21_18958280     HPrz    G    T        0      0        2 
  21  chr21_18958280     ZBoe    G    T        0      0        2 
  21  chr21_18958280     ZGre    G    T        0      0        2 
  21  chr21_18958280     ZHar    G    T        0      0        2 
  21  chr21_18958280   Sample    G    T        0      0        2 
  21  chr21_18959899     AAsi    A    C        0      0        2 
  21  chr21_18959899     AKia    A    C        0      0        2 
  21  chr21_18959899     AOna    A    C        0      0        2 
  21  chr21_18959899     ASom    A    C      0.5      1        2 
  21  chr21_18959899     HCab    A    C        0      0        2 
  21  chr21_18959899     HPrz    A    C        0      0        2 
  21  chr21_18959899     ZBoe    A    C        0      0        2 
  21  chr21_18959899     ZGre    A    C        0      0        2 
  21  chr21_18959899     ZHar    A    C        0      0        2 
  21  chr21_18959899   Sample    A    C        0      0        2 
  21  chr21_18973518     AAsi    T    G        0      0        2 
  21  chr21_18973518     AKia    T    G        0      0        2 
  21  chr21_18973518     AOna    T    G        0      0        2 
  21  chr21_18973518     ASom    T    G        0      0        2 
  21  chr21_18973518     HCab    T    G        0      0        2 
  21  chr21_18973518     HPrz    T    G        0      0        2 
  21  chr21_18973518     ZBoe    T    G        0      0        2 
  21  chr21_18973518     ZGre    T    G        1      2        2 
  21  chr21_18973518     ZHar    T    G        0      0        2 
  21  chr21_18973518   Sample    T    G        0      0        2 
  21  chr21_18997705     AAsi    G    T        0      0        2 
  21  chr21_18997705     AKia    G    T        0      0        2 
  21  chr21_18997705     AOna    G    T        0      0        2 
  21  chr21_18997705     ASom    G    T        0      0        2 
  21  chr21_18997705     HCab    G    T        0      0        2 
  21  chr21_18997705     HPrz    G    T      0.5      1        2 
  21  chr21_18997705     ZBoe    G    T        0      0        2 
  21  chr21_18997705     ZGre    G    T        0      0        2 
  21  chr21_18997705     ZHar    G    T        0      0        2 
  21  chr21_18997705   Sample    G    T        0      0        2 
  21  chr21_19020255     AAsi    G    T        0      0        2 
  21  chr21_19020255     AKia    G    T        0      0        2 
  21  chr21_19020255     AOna    G    T        0      0        2 
  21  chr21_19020255     ASom    G    T        0      0        2 
  21  chr21_19020255     HCab    G    T        1      2        2 
  21  chr21_19020255     HPrz    G    T        1      2        2 
  21  chr21_19020255     ZBoe    G    T        0      0        2 
  21  chr21_19020255     ZGre    G    T        0      0        2 
  21  chr21_19020255     ZHar    G    T        0      0        2 
  21  chr21_19020255   Sample    G    T        0      0        2 
  21  chr21_19025992     AAsi    A    T        0      0        2 
  21  chr21_19025992     AKia    A    T        1      2        2 
  21  chr21_19025992     AOna    A    T        0      0        2 
  21  chr21_19025992     ASom    A    T        0      0        2 
  21  chr21_19025992     HCab    A    T        0      0        2 
  21  chr21_19025992     HPrz    A    T        0      0        2 
  21  chr21_19025992     ZBoe    A    T        0      0        2 
  21  chr21_19025992     ZGre    A    T        0      0        2 
  21  chr21_19025992     ZHar    A    T        0      0        2 
  21  chr21_19025992   Sample    A    T        0      0        2 
  21  chr21_19031060     AAsi    T    A        0      0        2 
  21  chr21_19031060     AKia    T    A        0      0        2 
  21  chr21_19031060     AOna    T    A        0      0        2 
  21  chr21_19031060     ASom    T    A        0      0        2 
  21  chr21_19031060     HCab    T    A        0      0        2 
  21  chr21_19031060     HPrz    T    A        0      0        2 
  21  chr21_19031060     ZBoe    T    A        0      0        2 
  21  chr21_19031060     ZGre    T    A        1      2        2 
  21  chr21_19031060     ZHar    T    A        0      0        2 
  21  chr21_19031060   Sample    T    A        0      0        2 
  21  chr21_19053996     AAsi    G    T        0      0        2 
  21  chr21_19053996     AKia    G    T        1      2        2 
  21  chr21_19053996     AOna    G    T      0.5      1        2 
  21  chr21_19053996     ASom    G    T        0      0        2 
  21  chr21_19053996     HCab    G    T        0      0        2 
  21  chr21_19053996     HPrz    G    T        0      0        2 
  21  chr21_19053996     ZBoe    G    T        0      0        2 
  21  chr21_19053996     ZGre    G    T        0      0        2 
  21  chr21_19053996     ZHar    G    T        0      0        2 
  21  chr21_19053996   Sample    G    T        0      0        2 
  21  chr21_19055178     AAsi    G    C        0      0        2 
  21  chr21_19055178     AKia    G    C        0      0        2 
  21  chr21_19055178     AOna    G    C      0.5      1        2 
  21  chr21_19055178     ASom    G    C        0      0        2 
  21  chr21_19055178     HCab    G    C        0      0        2 
  21  chr21_19055178     HPrz    G    C        0      0        2 
  21  chr21_19055178     ZBoe    G    C        0      0        2 
  21  chr21_19055178     ZGre    G    C        0      0        2 
  21  chr21_19055178     ZHar    G    C        0      0        2 
  21  chr21_19055178   Sample    G    C        0      0        2 
  21  chr21_19055309     AAsi    A    C        0      0        2 
  21  chr21_19055309     AKia    A    C        0      0        2 
  21  chr21_19055309     AOna    A    C        0      0        2 
  21  chr21_19055309     ASom    A    C        0      0        2 
  21  chr21_19055309     HCab    A    C        0      0        2 
  21  chr21_19055309     HPrz    A    C        0      0        2 
  21  chr21_19055309     ZBoe    A    C      0.5      1        2 
  21  chr21_19055309     ZGre    A    C        0      0        2 
  21  chr21_19055309     ZHar    A    C        0      0        2 
  21  chr21_19055309   Sample    A    C        0      0        2 
  21  chr21_19060567     AAsi    C    G        0      0        2 
  21  chr21_19060567     AKia    C    G        0      0        2 
  21  chr21_19060567     AOna    C    G      0.5      1        2 
  21  chr21_19060567     ASom    C    G        0      0        2 
  21  chr21_19060567     HCab    C    G        0      0        2 
  21  chr21_19060567     HPrz    C    G        0      0        2 
  21  chr21_19060567     ZBoe    C    G        0      0        2 
  21  chr21_19060567     ZGre    C    G        0      0        2 
  21  chr21_19060567     ZHar    C    G        0      0        2 
  21  chr21_19060567   Sample    C    G        0      0        2 
  21  chr21_19070163     AAsi    C    A      0.5      1        2 
  21  chr21_19070163     AKia    C    A        0      0        2 
  21  chr21_19070163     AOna    C    A        0      0        2 
  21  chr21_19070163     ASom    C    A        0      0        2 
  21  chr21_19070163     HCab    C    A        0      0        2 
  21  chr21_19070163     HPrz    C    A        0      0        2 
  21  chr21_19070163     ZBoe    C    A        0      0        2 
  21  chr21_19070163     ZGre    C    A        0      0        2 
  21  chr21_19070163     ZHar    C    A        0      0        2 
  21  chr21_19070163   Sample    C    A        1      2        2 
  21  chr21_19081537     AAsi    T    A        0      0        2 
  21  chr21_19081537     AKia    T    A        0      0        2 
  21  chr21_19081537     AOna    T    A        0      0        2 
  21  chr21_19081537     ASom    T    A        0      0        2 
  21  chr21_19081537     HCab    T    A        1      2        2 
  21  chr21_19081537     HPrz    T    A        1      2        2 
  21  chr21_19081537     ZBoe    T    A        0      0        2 
  21  chr21_19081537     ZGre    T    A        0      0        2 
  21  chr21_19081537     ZHar    T    A        0      0        2 
  21  chr21_19081537   Sample    T    A        0      0        2 
  21  chr21_19084308     AAsi    C    A        0      0        2 
  21  chr21_19084308     AKia    C    A        0      0        2 
  21  chr21_19084308     AOna    C    A        0      0        2 
  21  chr21_19084308     ASom    C    A        0      0        2 
  21  chr21_19084308     HCab    C    A        1      2        2 
  21  chr21_19084308     HPrz    C    A        1      2        2 
  21  chr21_19084308     ZBoe    C    A        0      0        2 
  21  chr21_19084308     ZGre    C    A        0      0        2 
  21  chr21_19084308     ZHar    C    A        0      0        2 
  21  chr21_19084308   Sample    C    A        0      0        2 
  21  chr21_19087711     AAsi    G    T        0      0        2 
  21  chr21_19087711     AKia    G    T        0      0        2 
  21  chr21_19087711     AOna    G    T        0      0        2 
  21  chr21_19087711     ASom    G    T        0      0        2 
  21  chr21_19087711     HCab    G    T        0      0        2 
  21  chr21_19087711     HPrz    G    T        0      0        2 
  21  chr21_19087711     ZBoe    G    T        1      2        2 
  21  chr21_19087711     ZGre    G    T        0      0        2 
  21  chr21_19087711     ZHar    G    T        0      0        2 
  21  chr21_19087711   Sample    G    T        0      0        2 
  21  chr21_19114720     AAsi    C    A        0      0        2 
  21  chr21_19114720     AKia    C    A      0.5      1        2 
  21  chr21_19114720     AOna    C    A      0.5      1        2 
  21  chr21_19114720     ASom    C    A        0      0        2 
  21  chr21_19114720     HCab    C    A        0      0        2 
  21  chr21_19114720     HPrz    C    A        0      0        2 
  21  chr21_19114720     ZBoe    C    A        0      0        2 
  21  chr21_19114720     ZGre    C    A        0      0        2 
  21  chr21_19114720     ZHar    C    A        0      0        2 
  21  chr21_19114720   Sample    C    A        0      0        2 
  21  chr21_19155741     AAsi    A    C        0      0        2 
  21  chr21_19155741     AKia    A    C        0      0        2 
  21  chr21_19155741     AOna    A    C        0      0        2 
  21  chr21_19155741     ASom    A    C        0      0        2 
  21  chr21_19155741     HCab    A    C        1      2        2 
  21  chr21_19155741     HPrz    A    C        1      2        2 
  21  chr21_19155741     ZBoe    A    C        0      0        2 
  21  chr21_19155741     ZGre    A    C        0      0        2 
  21  chr21_19155741     ZHar    A    C        0      0        2 
  21  chr21_19155741   Sample    A    C        0      0        2 
  21  chr21_19167020     AAsi    A    C        0      0        2 
  21  chr21_19167020     AKia    A    C        0      0        2 
  21  chr21_19167020     AOna    A    C        0      0        2 
  21  chr21_19167020     ASom    A    C        0      0        2 
  21  chr21_19167020     HCab    A    C        0      0        2 
  21  chr21_19167020     HPrz    A    C        0      0        2 
  21  chr21_19167020     ZBoe    A    C        0      0        2 
  21  chr21_19167020     ZGre    A    C        0      0        2 
  21  chr21_19167020     ZHar    A    C        1      2        2 
  21  chr21_19167020   Sample    A    C        0      0        2 
  21  chr21_19168048     AAsi    T    G        0      0        2 
  21  chr21_19168048     AKia    T    G        0      0        2 
  21  chr21_19168048     AOna    T    G        0      0        2 
  21  chr21_19168048     ASom    T    G        0      0        2 
  21  chr21_19168048     HCab    T    G        0      0        2 
  21  chr21_19168048     HPrz    T    G      0.5      1        2 
  21  chr21_19168048     ZBoe    T    G        0      0        2 
  21  chr21_19168048     ZGre    T    G        0      0        2 
  21  chr21_19168048     ZHar    T    G        0      0        2 
  21  chr21_19168048   Sample    T    G        0      0        2 
  21  chr21_19168352     AAsi    G    C        0      0        2 
  21  chr21_19168352     AKia    G    C        1      2        2 
  21  chr21_19168352     AOna    G    C        0      0        2 
  21  chr21_19168352     ASom    G    C        0      0        2 
  21  chr21_19168352     HCab    G    C        0      0        2 
  21  chr21_19168352     HPrz    G    C        0      0        2 
  21  chr21_19168352     ZBoe    G    C        0      0        2 
  21  chr21_19168352     ZGre    G    C        0      0        2 
  21  chr21_19168352     ZHar    G    C        0      0        2 
  21  chr21_19168352   Sample    G    C        0      0        2 
  21  chr21_19179823     AAsi    A    T        0      0        2 
  21  chr21_19179823     AKia    A    T        0      0        2 
  21  chr21_19179823     AOna    A    T        0      0        2 
  21  chr21_19179823     ASom    A    T        0      0        2 
  21  chr21_19179823     HCab    A    T        1      2        2 
  21  chr21_19179823     HPrz    A    T        1      2        2 
  21  chr21_19179823     ZBoe    A    T        0      0        2 
  21  chr21_19179823     ZGre    A    T        0      0        2 
  21  chr21_19179823     ZHar    A    T        0      0        2 
  21  chr21_19179823   Sample    A    T        0      0        2 
  21  chr21_19181261     AAsi    A    T        0      0        2 
  21  chr21_19181261     AKia    A    T      0.5      1        2 
  21  chr21_19181261     AOna    A    T        0      0        2 
  21  chr21_19181261     ASom    A    T        0      0        2 
  21  chr21_19181261     HCab    A    T        0      0        2 
  21  chr21_19181261     HPrz    A    T        0      0        2 
  21  chr21_19181261     ZBoe    A    T        0      0        2 
  21  chr21_19181261     ZGre    A    T        0      0        2 
  21  chr21_19181261     ZHar    A    T        0      0        2 
  21  chr21_19181261   Sample    A    T        0      0        2 
  21  chr21_19205826     AAsi    C    A      0.5      1        2 
  21  chr21_19205826     AKia    C    A        0      0        2 
  21  chr21_19205826     AOna    C    A        0      0        2 
  21  chr21_19205826     ASom    C    A        0      0        2 
  21  chr21_19205826     HCab    C    A        0      0        2 
  21  chr21_19205826     HPrz    C    A        0      0        2 
  21  chr21_19205826     ZBoe    C    A        0      0        2 
  21  chr21_19205826     ZGre    C    A        0      0        2 
  21  chr21_19205826     ZHar    C    A        0      0        2 
  21  chr21_19205826   Sample    C    A        1      2        2 
  21  chr21_19210017     AAsi    G    T        0      0        2 
  21  chr21_19210017     AKia    G    T        0      0        2 
  21  chr21_19210017     AOna    G    T        0      0        2 
  21  chr21_19210017     ASom    G    T        0      0        2 
  21  chr21_19210017     HCab    G    T        0      0        2 
  21  chr21_19210017     HPrz    G    T        0      0        2 
  21  chr21_19210017     ZBoe    G    T        1      2        2 
  21  chr21_19210017     ZGre    G    T        0      0        2 
  21  chr21_19210017     ZHar    G    T        0      0        2 
  21  chr21_19210017   Sample    G    T        0      0        2 
  21  chr21_19215550     AAsi    T    G      0.5      1        2 
  21  chr21_19215550     AKia    T    G        0      0        2 
  21  chr21_19215550     AOna    T    G        0      0        2 
  21  chr21_19215550     ASom    T    G        1      2        2 
  21  chr21_19215550     HCab    T    G        0      0        2 
  21  chr21_19215550     HPrz    T    G        0      0        2 
  21  chr21_19215550     ZBoe    T    G        0      0        2 
  21  chr21_19215550     ZGre    T    G        0      0        2 
  21  chr21_19215550     ZHar    T    G        0      0        2 
  21  chr21_19215550   Sample    T    G        1      2        2 
  21  chr21_19231431     AAsi    G    C        0      0        2 
  21  chr21_19231431     AKia    G    C        0      0        2 
  21  chr21_19231431     AOna    G    C        0      0        2 
  21  chr21_19231431     ASom    G    C        0      0        2 
  21  chr21_19231431     HCab    G    C        0      0        2 
  21  chr21_19231431     HPrz    G    C        0      0        2 
  21  chr21_19231431     ZBoe    G    C        0      0        2 
  21  chr21_19231431     ZGre    G    C        1      2        2 
  21  chr21_19231431     ZHar    G    C        0      0        2 
  21  chr21_19231431   Sample    G    C        0      0        2 
  21  chr21_19234808     AAsi    G    C        0      0        2 
  21  chr21_19234808     AKia    G    C        0      0        2 
  21  chr21_19234808     AOna    G    C      0.5      1        2 
  21  chr21_19234808     ASom    G    C        0      0        2 
  21  chr21_19234808     HCab    G    C        0      0        2 
  21  chr21_19234808     HPrz    G    C        0      0        2 
  21  chr21_19234808     ZBoe    G    C        0      0        2 
  21  chr21_19234808     ZGre    G    C        0      0        2 
  21  chr21_19234808     ZHar    G    C        0      0        2 
  21  chr21_19234808   Sample    G    C        0      0        2 
  21  chr21_19239015     AAsi    T    G        0      0        2 
  21  chr21_19239015     AKia    T    G        0      0        2 
  21  chr21_19239015     AOna    T    G        0      0        2 
  21  chr21_19239015     ASom    T    G        0      0        2 
  21  chr21_19239015     HCab    T    G        1      2        2 
  21  chr21_19239015     HPrz    T    G        1      2        2 
  21  chr21_19239015     ZBoe    T    G        0      0        2 
  21  chr21_19239015     ZGre    T    G        0      0        2 
  21  chr21_19239015     ZHar    T    G        0      0        2 
  21  chr21_19239015   Sample    T    G        0      0        2 
  21  chr21_19249422     AAsi    G    C        0      0        2 
  21  chr21_19249422     AKia    G    C        0      0        2 
  21  chr21_19249422     AOna    G    C        0      0        2 
  21  chr21_19249422     ASom    G    C      0.5      1        2 
  21  chr21_19249422     HCab    G    C        0      0        2 
  21  chr21_19249422     HPrz    G    C        0      0        2 
  21  chr21_19249422     ZBoe    G    C        0      0        2 
  21  chr21_19249422     ZGre    G    C        0      0        2 
  21  chr21_19249422     ZHar    G    C        0      0        2 
  21  chr21_19249422   Sample    G    C        0      0        2 
  21  chr21_19260593     AAsi    A    C        0      0        2 
  21  chr21_19260593     AKia    A    C        0      0        2 
  21  chr21_19260593     AOna    A    C        0      0        2 
  21  chr21_19260593     ASom    A    C        0      0        2 
  21  chr21_19260593     HCab    A    C        0      0        2 
  21  chr21_19260593     HPrz    A    C        0      0        2 
  21  chr21_19260593     ZBoe    A    C        0      0        2 
  21  chr21_19260593     ZGre    A    C        1      2        2 
  21  chr21_19260593     ZHar    A    C        0      0        2 
  21  chr21_19260593   Sample    A    C        0      0        2 
  21  chr21_19272398     AAsi    A    C        0      0        2 
  21  chr21_19272398     AKia    A    C        0      0        2 
  21  chr21_19272398     AOna    A    C        0      0        2 
  21  chr21_19272398     ASom    A    C        0      0        2 
  21  chr21_19272398     HCab    A    C        0      0        2 
  21  chr21_19272398     HPrz    A    C        0      0        2 
  21  chr21_19272398     ZBoe    A    C        0      0        2 
  21  chr21_19272398     ZGre    A    C      0.5      1        2 
  21  chr21_19272398     ZHar    A    C        0      0        2 
  21  chr21_19272398   Sample    A    C        0      0        2 
  21  chr21_19288852     AAsi    C    G        1      2        2 
  21  chr21_19288852     AKia    C    G        0      0        2 
  21  chr21_19288852     AOna    C    G        0      0        2 
  21  chr21_19288852     ASom    C    G      0.5      1        2 
  21  chr21_19288852     HCab    C    G        0      0        2 
  21  chr21_19288852     HPrz    C    G        0      0        2 
  21  chr21_19288852     ZBoe    C    G        0      0        2 
  21  chr21_19288852     ZGre    C    G        0      0        2 
  21  chr21_19288852     ZHar    C    G        0      0        2 
  21  chr21_19288852   Sample    C    G        0      0        2 
  21  chr21_19305540     AAsi    C    G        0      0        2 
  21  chr21_19305540     AKia    C    G        0      0        2 
  21  chr21_19305540     AOna    C    G        0      0        2 
  21  chr21_19305540     ASom    C    G        0      0        2 
  21  chr21_19305540     HCab    C    G      0.5      1        2 
  21  chr21_19305540     HPrz    C    G        0      0        2 
  21  chr21_19305540     ZBoe    C    G        0      0        2 
  21  chr21_19305540     ZGre    C    G        0      0        2 
  21  chr21_19305540     ZHar    C    G        0      0        2 
  21  chr21_19305540   Sample    C    G        0      0        2 
  21  chr21_19359717     AAsi    A    C      0.5      1        2 
  21  chr21_19359717     AKia    A    C        0      0        2 
  21  chr21_19359717     AOna    A    C        0      0        2 
  21  chr21_19359717     ASom    A    C        0      0        2 
  21  chr21_19359717     HCab    A    C        0      0        2 
  21  chr21_19359717     HPrz    A    C        0      0        2 
  21  chr21_19359717     ZBoe    A    C        0      0        2 
  21  chr21_19359717     ZGre    A    C        0      0        2 
  21  chr21_19359717     ZHar    A    C        0      0        2 
  21  chr21_19359717   Sample    A    C        0      0        2 
  21  chr21_19391958     AAsi    C    A        0      0        2 
  21  chr21_19391958     AKia    C    A        0      0        2 
  21  chr21_19391958     AOna    C    A        0      0        2 
  21  chr21_19391958     ASom    C    A        0      0        2 
  21  chr21_19391958     HCab    C    A        0      0        2 
  21  chr21_19391958     HPrz    C    A        0      0        2 
  21  chr21_19391958     ZBoe    C    A      0.5      1        2 
  21  chr21_19391958     ZGre    C    A        0      0        2 
  21  chr21_19391958     ZHar    C    A        0      0        2 
  21  chr21_19391958   Sample    C    A        0      0        2 
  21  chr21_19422290     AAsi    C    G        0      0        2 
  21  chr21_19422290     AKia    C    G        0      0        2 
  21  chr21_19422290     AOna    C    G      0.5      1        2 
  21  chr21_19422290     ASom    C    G        0      0        2 
  21  chr21_19422290     HCab    C    G        0      0        2 
  21  chr21_19422290     HPrz    C    G        0      0        2 
  21  chr21_19422290     ZBoe    C    G        0      0        2 
  21  chr21_19422290     ZGre    C    G        0      0        2 
  21  chr21_19422290     ZHar    C    G        0      0        2 
  21  chr21_19422290   Sample    C    G        0      0        2 
  21  chr21_19425371     AAsi    G    T        0      0        2 
  21  chr21_19425371     AKia    G    T        0      0        2 
  21  chr21_19425371     AOna    G    T        0      0        2 
  21  chr21_19425371     ASom    G    T        0      0        2 
  21  chr21_19425371     HCab    G    T        0      0        2 
  21  chr21_19425371     HPrz    G    T        0      0        2 
  21  chr21_19425371     ZBoe    G    T      0.5      1        2 
  21  chr21_19425371     ZGre    G    T        0      0        2 
  21  chr21_19425371     ZHar    G    T        0      0        2 
  21  chr21_19425371   Sample    G    T        0      0        2 
  21  chr21_19458338     AAsi    A    C        0      0        2 
  21  chr21_19458338     AKia    A    C        0      0        2 
  21  chr21_19458338     AOna    A    C        0      0        2 
  21  chr21_19458338     ASom    A    C        0      0        2 
  21  chr21_19458338     HCab    A    C        1      2        2 
  21  chr21_19458338     HPrz    A    C        1      2        2 
  21  chr21_19458338     ZBoe    A    C        0      0        2 
  21  chr21_19458338     ZGre    A    C        0      0        2 
  21  chr21_19458338     ZHar    A    C        0      0        2 
  21  chr21_19458338   Sample    A    C        0      0        2 
  21  chr21_19496971     AAsi    A    C      0.5      1        2 
  21  chr21_19496971     AKia    A    C        0      0        2 
  21  chr21_19496971     AOna    A    C        0      0        2 
  21  chr21_19496971     ASom    A    C        1      2        2 
  21  chr21_19496971     HCab    A    C        0      0        2 
  21  chr21_19496971     HPrz    A    C        0      0        2 
  21  chr21_19496971     ZBoe    A    C        0      0        2 
  21  chr21_19496971     ZGre    A    C        0      0        2 
  21  chr21_19496971     ZHar    A    C        0      0        2 
  21  chr21_19496971   Sample    A    C        1      2        2 
  21  chr21_19497914     AAsi    T    G        0      0        2 
  21  chr21_19497914     AKia    T    G        0      0        2 
  21  chr21_19497914     AOna    T    G        0      0        2 
  21  chr21_19497914     ASom    T    G      0.5      1        2 
  21  chr21_19497914     HCab    T    G        0      0        2 
  21  chr21_19497914     HPrz    T    G        0      0        2 
  21  chr21_19497914     ZBoe    T    G        0      0        2 
  21  chr21_19497914     ZGre    T    G        0      0        2 
  21  chr21_19497914     ZHar    T    G        0      0        2 
  21  chr21_19497914   Sample    T    G        0      0        2 
  21  chr21_19499757     AAsi    A    T        0      0        2 
  21  chr21_19499757     AKia    A    T        0      0        2 
  21  chr21_19499757     AOna    A    T        0      0        2 
  21  chr21_19499757     ASom    A    T        0      0        2 
  21  chr21_19499757     HCab    A    T        0      0        2 
  21  chr21_19499757     HPrz    A    T        0      0        2 
  21  chr21_19499757     ZBoe    A    T        0      0        2 
  21  chr21_19499757     ZGre    A    T        1      2        2 
  21  chr21_19499757     ZHar    A    T        0      0        2 
  21  chr21_19499757   Sample    A    T        0      0        2 
  21  chr21_19547378     AAsi    G    C        0      0        2 
  21  chr21_19547378     AKia    G    C        0      0        2 
  21  chr21_19547378     AOna    G    C        0      0        2 
  21  chr21_19547378     ASom    G    C        0      0        2 
  21  chr21_19547378     HCab    G    C        1      2        2 
  21  chr21_19547378     HPrz    G    C        1      2        2 
  21  chr21_19547378     ZBoe    G    C        0      0        2 
  21  chr21_19547378     ZGre    G    C        0      0        2 
  21  chr21_19547378     ZHar    G    C        0      0        2 
  21  chr21_19547378   Sample    G    C        0      0        2 
  21  chr21_19547554     AAsi    T    A        0      0        2 
  21  chr21_19547554     AKia    T    A        0      0        2 
  21  chr21_19547554     AOna    T    A        0      0        2 
  21  chr21_19547554     ASom    T    A        0      0        2 
  21  chr21_19547554     HCab    T    A        0      0        2 
  21  chr21_19547554     HPrz    T    A        0      0        2 
  21  chr21_19547554     ZBoe    T    A        0      0        2 
  21  chr21_19547554     ZGre    T    A        0      0        2 
  21  chr21_19547554     ZHar    T    A        1      2        2 
  21  chr21_19547554   Sample    T    A        0      0        2 
  21  chr21_19574698     AAsi    C    A        0      0        2 
  21  chr21_19574698     AKia    C    A        0      0        2 
  21  chr21_19574698     AOna    C    A        0      0        2 
  21  chr21_19574698     ASom    C    A        0      0        2 
  21  chr21_19574698     HCab    C    A        1      2        2 
  21  chr21_19574698     HPrz    C    A        1      2        2 
  21  chr21_19574698     ZBoe    C    A        0      0        2 
  21  chr21_19574698     ZGre    C    A        0      0        2 
  21  chr21_19574698     ZHar    C    A        0      0        2 
  21  chr21_19574698   Sample    C    A        0      0        2 
  21  chr21_19668616     AAsi    T    G        0      0        2 
  21  chr21_19668616     AKia    T    G        0      0        2 
  21  chr21_19668616     AOna    T    G        0      0        2 
  21  chr21_19668616     ASom    T    G        0      0        2 
  21  chr21_19668616     HCab    T    G        0      0        2 
  21  chr21_19668616     HPrz    T    G        0      0        2 
  21  chr21_19668616     ZBoe    T    G        0      0        2 
  21  chr21_19668616     ZGre    T    G        0      0        2 
  21  chr21_19668616     ZHar    T    G        1      2        2 
  21  chr21_19668616   Sample    T    G        0      0        2 
  21  chr21_19696579     AAsi    T    G        1      2        2 
  21  chr21_19696579     AKia    T    G        0      0        2 
  21  chr21_19696579     AOna    T    G        0      0        2 
  21  chr21_19696579     ASom    T    G        1      2        2 
  21  chr21_19696579     HCab    T    G        0      0        2 
  21  chr21_19696579     HPrz    T    G        0      0        2 
  21  chr21_19696579     ZBoe    T    G        0      0        2 
  21  chr21_19696579     ZGre    T    G        0      0        2 
  21  chr21_19696579     ZHar    T    G        0      0        2 
  21  chr21_19696579   Sample    T    G        1      2        2 
  21  chr21_19721753     AAsi    G    C        0      0        2 
  21  chr21_19721753     AKia    G    C        0      0        2 
  21  chr21_19721753     AOna    G    C        0      0        2 
  21  chr21_19721753     ASom    G    C        0      0        2 
  21  chr21_19721753     HCab    G    C        1      2        2 
  21  chr21_19721753     HPrz    G    C        1      2        2 
  21  chr21_19721753     ZBoe    G    C        0      0        2 
  21  chr21_19721753     ZGre    G    C        0      0        2 
  21  chr21_19721753     ZHar    G    C        0      0        2 
  21  chr21_19721753   Sample    G    C        0      0        2 
  21  chr21_19722516     AAsi    T    G        0      0        2 
  21  chr21_19722516     AKia    T    G        0      0        2 
  21  chr21_19722516     AOna    T    G        0      0        2 
  21  chr21_19722516     ASom    T    G        0      0        2 
  21  chr21_19722516     HCab    T    G        0      0        2 
  21  chr21_19722516     HPrz    T    G        0      0        2 
  21  chr21_19722516     ZBoe    T    G      0.5      1        2 
  21  chr21_19722516     ZGre    T    G        0      0        2 
  21  chr21_19722516     ZHar    T    G        0      0        2 
  21  chr21_19722516   Sample    T    G        0      0        2 
  21  chr21_19725605     AAsi    A    C        0      0        2 
  21  chr21_19725605     AKia    A    C      0.5      1        2 
  21  chr21_19725605     AOna    A    C        0      0        2 
  21  chr21_19725605     ASom    A    C        0      0        2 
  21  chr21_19725605     HCab    A    C        0      0        2 
  21  chr21_19725605     HPrz    A    C        0      0        2 
  21  chr21_19725605     ZBoe    A    C        0      0        2 
  21  chr21_19725605     ZGre    A    C        0      0        2 
  21  chr21_19725605     ZHar    A    C        0      0        2 
  21  chr21_19725605   Sample    A    C        0      0        2 
  21  chr21_19734248     AAsi    C    A        0      0        2 
  21  chr21_19734248     AKia    C    A        0      0        2 
  21  chr21_19734248     AOna    C    A        0      0        2 
  21  chr21_19734248     ASom    C    A        0      0        2 
  21  chr21_19734248     HCab    C    A        0      0        2 
  21  chr21_19734248     HPrz    C    A        0      0        2 
  21  chr21_19734248     ZBoe    C    A        0      0        2 
  21  chr21_19734248     ZGre    C    A        0      0        2 
  21  chr21_19734248     ZHar    C    A        1      2        2 
  21  chr21_19734248   Sample    C    A        0      0        2 
  21  chr21_19741232     AAsi    G    T        0      0        2 
  21  chr21_19741232     AKia    G    T        0      0        2 
  21  chr21_19741232     AOna    G    T        0      0        2 
  21  chr21_19741232     ASom    G    T        0      0        2 
  21  chr21_19741232     HCab    G    T        0      0        2 
  21  chr21_19741232     HPrz    G    T        0      0        2 
  21  chr21_19741232     ZBoe    G    T        0      0        2 
  21  chr21_19741232     ZGre    G    T        0      0        2 
  21  chr21_19741232     ZHar    G    T        1      2        2 
  21  chr21_19741232   Sample    G    T        0      0        2 
  21  chr21_19748609     AAsi    G    T        0      0        2 
  21  chr21_19748609     AKia    G    T        1      2        2 
  21  chr21_19748609     AOna    G    T        0      0        2 
  21  chr21_19748609     ASom    G    T        0      0        2 
  21  chr21_19748609     HCab    G    T        0      0        2 
  21  chr21_19748609     HPrz    G    T        0      0        2 
  21  chr21_19748609     ZBoe    G    T        0      0        2 
  21  chr21_19748609     ZGre    G    T        0      0        2 
  21  chr21_19748609     ZHar    G    T        0      0        2 
  21  chr21_19748609   Sample    G    T        0      0        2 
  21  chr21_19762184     AAsi    G    C        0      0        2 
  21  chr21_19762184     AKia    G    C        1      2        2 
  21  chr21_19762184     AOna    G    C      0.5      1        2 
  21  chr21_19762184     ASom    G    C        0      0        2 
  21  chr21_19762184     HCab    G    C        0      0        2 
  21  chr21_19762184     HPrz    G    C        0      0        2 
  21  chr21_19762184     ZBoe    G    C        0      0        2 
  21  chr21_19762184     ZGre    G    C        0      0        2 
  21  chr21_19762184     ZHar    G    C        0      0        2 
  21  chr21_19762184   Sample    G    C        0      0        2 
  21  chr21_19767596     AAsi    C    A        0      0        2 
  21  chr21_19767596     AKia    C    A        0      0        2 
  21  chr21_19767596     AOna    C    A        0      0        2 
  21  chr21_19767596     ASom    C    A        0      0        2 
  21  chr21_19767596     HCab    C    A        0      0        2 
  21  chr21_19767596     HPrz    C    A        0      0        2 
  21  chr21_19767596     ZBoe    C    A      0.5      1        2 
  21  chr21_19767596     ZGre    C    A        0      0        2 
  21  chr21_19767596     ZHar    C    A        0      0        2 
  21  chr21_19767596   Sample    C    A        0      0        2 
  21  chr21_19771695     AAsi    G    C      0.5      1        2 
  21  chr21_19771695     AKia    G    C        0      0        2 
  21  chr21_19771695     AOna    G    C        0      0        2 
  21  chr21_19771695     ASom    G    C        0      0        2 
  21  chr21_19771695     HCab    G    C        0      0        2 
  21  chr21_19771695     HPrz    G    C        0      0        2 
  21  chr21_19771695     ZBoe    G    C        0      0        2 
  21  chr21_19771695     ZGre    G    C        0      0        2 
  21  chr21_19771695     ZHar    G    C        0      0        2 
  21  chr21_19771695   Sample    G    C        0      0        2 
  21  chr21_19780723     AAsi    A    C        0      0        2 
  21  chr21_19780723     AKia    A    C      0.5      1        2 
  21  chr21_19780723     AOna    A    C        0      0        2 
  21  chr21_19780723     ASom    A    C        0      0        2 
  21  chr21_19780723     HCab    A    C        0      0        2 
  21  chr21_19780723     HPrz    A    C        0      0        2 
  21  chr21_19780723     ZBoe    A    C        0      0        2 
  21  chr21_19780723     ZGre    A    C        0      0        2 
  21  chr21_19780723     ZHar    A    C        0      0        2 
  21  chr21_19780723   Sample    A    C        0      0        2 
  21  chr21_19804652     AAsi    C    G        0      0        2 
  21  chr21_19804652     AKia    C    G        0      0        2 
  21  chr21_19804652     AOna    C    G        0      0        2 
  21  chr21_19804652     ASom    C    G        0      0        2 
  21  chr21_19804652     HCab    C    G        0      0        2 
  21  chr21_19804652     HPrz    C    G        0      0        2 
  21  chr21_19804652     ZBoe    C    G        0      0        2 
  21  chr21_19804652     ZGre    C    G        1      2        2 
  21  chr21_19804652     ZHar    C    G        0      0        2 
  21  chr21_19804652   Sample    C    G        0      0        2 
  21  chr21_19823734     AAsi    A    T        0      0        2 
  21  chr21_19823734     AKia    A    T        0      0        2 
  21  chr21_19823734     AOna    A    T        0      0        2 
  21  chr21_19823734     ASom    A    T        0      0        2 
  21  chr21_19823734     HCab    A    T        0      0        2 
  21  chr21_19823734     HPrz    A    T      0.5      1        2 
  21  chr21_19823734     ZBoe    A    T        0      0        2 
  21  chr21_19823734     ZGre    A    T        0      0        2 
  21  chr21_19823734     ZHar    A    T        0      0        2 
  21  chr21_19823734   Sample    A    T        0      0        2 
  21  chr21_19847534     AAsi    C    A        0      0        2 
  21  chr21_19847534     AKia    C    A        1      2        2 
  21  chr21_19847534     AOna    C    A        0      0        2 
  21  chr21_19847534     ASom    C    A        0      0        2 
  21  chr21_19847534     HCab    C    A        0      0        2 
  21  chr21_19847534     HPrz    C    A        0      0        2 
  21  chr21_19847534     ZBoe    C    A        0      0        2 
  21  chr21_19847534     ZGre    C    A        0      0        2 
  21  chr21_19847534     ZHar    C    A        0      0        2 
  21  chr21_19847534   Sample    C    A        0      0        2 
  21  chr21_19851717     AAsi    A    C        0      0        2 
  21  chr21_19851717     AKia    A    C        0      0        2 
  21  chr21_19851717     AOna    A    C      0.5      1        2 
  21  chr21_19851717     ASom    A    C        0      0        2 
  21  chr21_19851717     HCab    A    C        0      0        2 
  21  chr21_19851717     HPrz    A    C        0      0        2 
  21  chr21_19851717     ZBoe    A    C        0      0        2 
  21  chr21_19851717     ZGre    A    C        0      0        2 
  21  chr21_19851717     ZHar    A    C        0      0        2 
  21  chr21_19851717   Sample    A    C        0      0        2 
  21  chr21_19890147     AAsi    G    C        0      0        2 
  21  chr21_19890147     AKia    G    C        0      0        2 
  21  chr21_19890147     AOna    G    C      0.5      1        2 
  21  chr21_19890147     ASom    G    C        0      0        2 
  21  chr21_19890147     HCab    G    C        0      0        2 
  21  chr21_19890147     HPrz    G    C        0      0        2 
  21  chr21_19890147     ZBoe    G    C        0      0        2 
  21  chr21_19890147     ZGre    G    C        0      0        2 
  21  chr21_19890147     ZHar    G    C        0      0        2 
  21  chr21_19890147   Sample    G    C        0      0        2 
  21  chr21_19931578     AAsi    C    A        0      0        2 
  21  chr21_19931578     AKia    C    A        0      0        2 
  21  chr21_19931578     AOna    C    A        0      0        2 
  21  chr21_19931578     ASom    C    A        0      0        2 
  21  chr21_19931578     HCab    C    A        0      0        2 
  21  chr21_19931578     HPrz    C    A        0      0        2 
  21  chr21_19931578     ZBoe    C    A        0      0        2 
  21  chr21_19931578     ZGre    C    A        0      0        2 
  21  chr21_19931578     ZHar    C    A        1      2        2 
  21  chr21_19931578   Sample    C    A        0      0        2 
  21  chr21_19942451     AAsi    G    C        0      0        2 
  21  chr21_19942451     AKia    G    C        1      2        2 
  21  chr21_19942451     AOna    G    C      0.5      1        2 
  21  chr21_19942451     ASom    G    C        0      0        2 
  21  chr21_19942451     HCab    G    C        0      0        2 
  21  chr21_19942451     HPrz    G    C        0      0        2 
  21  chr21_19942451     ZBoe    G    C        1      2        2 
  21  chr21_19942451     ZGre    G    C        1      2        2 
  21  chr21_19942451     ZHar    G    C        1      2        2 
  21  chr21_19942451   Sample    G    C        0      0        2 
  21  chr21_19974647     AAsi    G    T        0      0        2 
  21  chr21_19974647     AKia    G    T        0      0        2 
  21  chr21_19974647     AOna    G    T        0      0        2 
  21  chr21_19974647     ASom    G    T        0      0        2 
  21  chr21_19974647     HCab    G    T        0      0        2 
  21  chr21_19974647     HPrz    G    T        0      0        2 
  21  chr21_19974647     ZBoe    G    T        1      2        2 
  21  chr21_19974647     ZGre    G    T        0      0        2 
  21  chr21_19974647     ZHar    G    T        0      0        2 
  21  chr21_19974647   Sample    G    T        0      0        2 
  21  chr21_19974743     AAsi    C    A        0      0        2 
  21  chr21_19974743     AKia    C    A        0      0        2 
  21  chr21_19974743     AOna    C    A        1      2        2 
  21  chr21_19974743     ASom    C    A        0      0        2 
  21  chr21_19974743     HCab    C    A        0      0        2 
  21  chr21_19974743     HPrz    C    A        0      0        2 
  21  chr21_19974743     ZBoe    C    A        0      0        2 
  21  chr21_19974743     ZGre    C    A        0      0        2 
  21  chr21_19974743     ZHar    C    A        0      0        2 
  21  chr21_19974743   Sample    C    A        0      0        2 
  21  chr21_20004147     AAsi    A    T      0.5      1        2 
  21  chr21_20004147     AKia    A    T        0      0        2 
  21  chr21_20004147     AOna    A    T        0      0        2 
  21  chr21_20004147     ASom    A    T        0      0        2 
  21  chr21_20004147     HCab    A    T        0      0        2 
  21  chr21_20004147     HPrz    A    T        0      0        2 
  21  chr21_20004147     ZBoe    A    T        0      0        2 
  21  chr21_20004147     ZGre    A    T        0      0        2 
  21  chr21_20004147     ZHar    A    T        0      0        2 
  21  chr21_20004147   Sample    A    T        1      2        2 
  21  chr21_20029723     AAsi    C    A        0      0        2 
  21  chr21_20029723     AKia    C    A        1      2        2 
  21  chr21_20029723     AOna    C    A        0      0        2 
  21  chr21_20029723     ASom    C    A        0      0        2 
  21  chr21_20029723     HCab    C    A        0      0        2 
  21  chr21_20029723     HPrz    C    A        0      0        2 
  21  chr21_20029723     ZBoe    C    A        0      0        2 
  21  chr21_20029723     ZGre    C    A        0      0        2 
  21  chr21_20029723     ZHar    C    A        0      0        2 
  21  chr21_20029723   Sample    C    A        0      0        2 
  21  chr21_20035604     AAsi    C    A        0      0        2 
  21  chr21_20035604     AKia    C    A        0      0        2 
  21  chr21_20035604     AOna    C    A        0      0        2 
  21  chr21_20035604     ASom    C    A        0      0        2 
  21  chr21_20035604     HCab    C    A        0      0        2 
  21  chr21_20035604     HPrz    C    A        0      0        2 
  21  chr21_20035604     ZBoe    C    A        1      2        2 
  21  chr21_20035604     ZGre    C    A        0      0        2 
  21  chr21_20035604     ZHar    C    A        0      0        2 
  21  chr21_20035604   Sample    C    A        0      0        2 
  21  chr21_20040799     AAsi    C    A        0      0        2 
  21  chr21_20040799     AKia    C    A        0      0        2 
  21  chr21_20040799     AOna    C    A        0      0        2 
  21  chr21_20040799     ASom    C    A        0      0        2 
  21  chr21_20040799     HCab    C    A        1      2        2 
  21  chr21_20040799     HPrz    C    A        1      2        2 
  21  chr21_20040799     ZBoe    C    A        0      0        2 
  21  chr21_20040799     ZGre    C    A        0      0        2 
  21  chr21_20040799     ZHar    C    A        0      0        2 
  21  chr21_20040799   Sample    C    A        0      0        2 
  21  chr21_20042112     AAsi    A    C        0      0        2 
  21  chr21_20042112     AKia    A    C        0      0        2 
  21  chr21_20042112     AOna    A    C        0      0        2 
  21  chr21_20042112     ASom    A    C        0      0        2 
  21  chr21_20042112     HCab    A    C        0      0        2 
  21  chr21_20042112     HPrz    A    C        0      0        2 
  21  chr21_20042112     ZBoe    A    C        0      0        2 
  21  chr21_20042112     ZGre    A    C        0      0        2 
  21  chr21_20042112     ZHar    A    C      0.5      1        2 
  21  chr21_20042112   Sample    A    C        0      0        2 
  21  chr21_20107382     AAsi    G    C        0      0        2 
  21  chr21_20107382     AKia    G    C        0      0        2 
  21  chr21_20107382     AOna    G    C        0      0        2 
  21  chr21_20107382     ASom    G    C        0      0        2 
  21  chr21_20107382     HCab    G    C        0      0        2 
  21  chr21_20107382     HPrz    G    C        0      0        2 
  21  chr21_20107382     ZBoe    G    C        0      0        2 
  21  chr21_20107382     ZGre    G    C      0.5      1        2 
  21  chr21_20107382     ZHar    G    C        0      0        2 
  21  chr21_20107382   Sample    G    C        0      0        2 
  21  chr21_20112379     AAsi    G    T        0      0        2 
  21  chr21_20112379     AKia    G    T        0      0        2 
  21  chr21_20112379     AOna    G    T        0      0        2 
  21  chr21_20112379     ASom    G    T        0      0        2 
  21  chr21_20112379     HCab    G    T        1      2        2 
  21  chr21_20112379     HPrz    G    T        1      2        2 
  21  chr21_20112379     ZBoe    G    T        0      0        2 
  21  chr21_20112379     ZGre    G    T        0      0        2 
  21  chr21_20112379     ZHar    G    T        0      0        2 
  21  chr21_20112379   Sample    G    T        0      0        2 
  21  chr21_20113928     AAsi    G    C      0.5      1        2 
  21  chr21_20113928     AKia    G    C        0      0        2 
  21  chr21_20113928     AOna    G    C        0      0        2 
  21  chr21_20113928     ASom    G    C        0      0        2 
  21  chr21_20113928     HCab    G    C        0      0        2 
  21  chr21_20113928     HPrz    G    C        0      0        2 
  21  chr21_20113928     ZBoe    G    C        0      0        2 
  21  chr21_20113928     ZGre    G    C        0      0        2 
  21  chr21_20113928     ZHar    G    C        0      0        2 
  21  chr21_20113928   Sample    G    C        0      0        2 
  21  chr21_20138937     AAsi    T    A        0      0        2 
  21  chr21_20138937     AKia    T    A        0      0        2 
  21  chr21_20138937     AOna    T    A        0      0        2 
  21  chr21_20138937     ASom    T    A        0      0        2 
  21  chr21_20138937     HCab    T    A        1      2        2 
  21  chr21_20138937     HPrz    T    A        1      2        2 
  21  chr21_20138937     ZBoe    T    A        0      0        2 
  21  chr21_20138937     ZGre    T    A        0      0        2 
  21  chr21_20138937     ZHar    T    A        0      0        2 
  21  chr21_20138937   Sample    T    A        0      0        2 
  21  chr21_20169370     AAsi    C    G        0      0        2 
  21  chr21_20169370     AKia    C    G        0      0        2 
  21  chr21_20169370     AOna    C    G        0      0        2 
  21  chr21_20169370     ASom    C    G        0      0        2 
  21  chr21_20169370     HCab    C    G        0      0        2 
  21  chr21_20169370     HPrz    C    G        0      0        2 
  21  chr21_20169370     ZBoe    C    G        1      2        2 
  21  chr21_20169370     ZGre    C    G        0      0        2 
  21  chr21_20169370     ZHar    C    G        0      0        2 
  21  chr21_20169370   Sample    C    G        0      0        2 
  21  chr21_20209239     AAsi    A    C        0      0        2 
  21  chr21_20209239     AKia    A    C        0      0        2 
  21  chr21_20209239     AOna    A    C        0      0        2 
  21  chr21_20209239     ASom    A    C        0      0        2 
  21  chr21_20209239     HCab    A    C        1      2        2 
  21  chr21_20209239     HPrz    A    C        1      2        2 
  21  chr21_20209239     ZBoe    A    C        0      0        2 
  21  chr21_20209239     ZGre    A    C        0      0        2 
  21  chr21_20209239     ZHar    A    C        0      0        2 
  21  chr21_20209239   Sample    A    C        0      0        2 
  21  chr21_20217235     AAsi    G    C        0      0        2 
  21  chr21_20217235     AKia    G    C        0      0        2 
  21  chr21_20217235     AOna    G    C        0      0        2 
  21  chr21_20217235     ASom    G    C        0      0        2 
  21  chr21_20217235     HCab    G    C        0      0        2 
  21  chr21_20217235     HPrz    G    C        0      0        2 
  21  chr21_20217235     ZBoe    G    C        0      0        2 
  21  chr21_20217235     ZGre    G    C      0.5      1        2 
  21  chr21_20217235     ZHar    G    C        0      0        2 
  21  chr21_20217235   Sample    G    C        0      0        2 
  21  chr21_20219425     AAsi    A    T        0      0        2 
  21  chr21_20219425     AKia    A    T        0      0        2 
  21  chr21_20219425     AOna    A    T        0      0        2 
  21  chr21_20219425     ASom    A    T        0      0        2 
  21  chr21_20219425     HCab    A    T        0      0        2 
  21  chr21_20219425     HPrz    A    T        0      0        2 
  21  chr21_20219425     ZBoe    A    T        0      0        2 
  21  chr21_20219425     ZGre    A    T      0.5      1        2 
  21  chr21_20219425     ZHar    A    T        0      0        2 
  21  chr21_20219425   Sample    A    T        0      0        2 
  21  chr21_20243526     AAsi    C    A        0      0        2 
  21  chr21_20243526     AKia    C    A        0      0        2 
  21  chr21_20243526     AOna    C    A        0      0        2 
  21  chr21_20243526     ASom    C    A        0      0        2 
  21  chr21_20243526     HCab    C    A        0      0        2 
  21  chr21_20243526     HPrz    C    A        0      0        2 
  21  chr21_20243526     ZBoe    C    A        1      2        2 
  21  chr21_20243526     ZGre    C    A        1      2        2 
  21  chr21_20243526     ZHar    C    A        1      2        2 
  21  chr21_20243526   Sample    C    A        0      0        2 
  21  chr21_20251960     AAsi    T    G        0      0        2 
  21  chr21_20251960     AKia    T    G        0      0        2 
  21  chr21_20251960     AOna    T    G        0      0        2 
  21  chr21_20251960     ASom    T    G        0      0        2 
  21  chr21_20251960     HCab    T    G        1      2        2 
  21  chr21_20251960     HPrz    T    G        1      2        2 
  21  chr21_20251960     ZBoe    T    G        0      0        2 
  21  chr21_20251960     ZGre    T    G        0      0        2 
  21  chr21_20251960     ZHar    T    G        0      0        2 
  21  chr21_20251960   Sample    T    G        0      0        2 
  21  chr21_20260831     AAsi    G    C        1      2        2 
  21  chr21_20260831     AKia    G    C        0      0        2 
  21  chr21_20260831     AOna    G    C        0      0        2 
  21  chr21_20260831     ASom    G    C        1      2        2 
  21  chr21_20260831     HCab    G    C        0      0        2 
  21  chr21_20260831     HPrz    G    C        0      0        2 
  21  chr21_20260831     ZBoe    G    C        0      0        2 
  21  chr21_20260831     ZGre    G    C        0      0        2 
  21  chr21_20260831     ZHar    G    C        0      0        2 
  21  chr21_20260831   Sample    G    C        1      2        2 
  21  chr21_20262404     AAsi    C    A        0      0        2 
  21  chr21_20262404     AKia    C    A        0      0        2 
  21  chr21_20262404     AOna    C    A        0      0        2 
  21  chr21_20262404     ASom    C    A        0      0        2 
  21  chr21_20262404     HCab    C    A        0      0        2 
  21  chr21_20262404     HPrz    C    A        0      0        2 
  21  chr21_20262404     ZBoe    C    A      0.5      1        2 
  21  chr21_20262404     ZGre    C    A        0      0        2 
  21  chr21_20262404     ZHar    C    A        0      0        2 
  21  chr21_20262404   Sample    C    A        0      0        2 
  21  chr21_20272241     AAsi    C    G        0      0        2 
  21  chr21_20272241     AKia    C    G        0      0        2 
  21  chr21_20272241     AOna    C    G        0      0        2 
  21  chr21_20272241     ASom    C    G        0      0        2 
  21  chr21_20272241     HCab    C    G        0      0        2 
  21  chr21_20272241     HPrz    C    G        0      0        2 
  21  chr21_20272241     ZBoe    C    G        0      0        2 
  21  chr21_20272241     ZGre    C    G        1      2        2 
  21  chr21_20272241     ZHar    C    G        0      0        2 
  21  chr21_20272241   Sample    C    G        0      0        2 
  21  chr21_20298218     AAsi    T    G        0      0        2 
  21  chr21_20298218     AKia    T    G        0      0        2 
  21  chr21_20298218     AOna    T    G        0      0        2 
  21  chr21_20298218     ASom    T    G        0      0        2 
  21  chr21_20298218     HCab    T    G        0      0        2 
  21  chr21_20298218     HPrz    T    G        0      0        2 
  21  chr21_20298218     ZBoe    T    G        0      0        2 
  21  chr21_20298218     ZGre    T    G      0.5      1        2 
  21  chr21_20298218     ZHar    T    G        0      0        2 
  21  chr21_20298218   Sample    T    G        0      0        2 
  21  chr21_20300372     AAsi    G    C        0      0        2 
  21  chr21_20300372     AKia    G    C        0      0        2 
  21  chr21_20300372     AOna    G    C        0      0        2 
  21  chr21_20300372     ASom    G    C        0      0        2 
  21  chr21_20300372     HCab    G    C        0      0        2 
  21  chr21_20300372     HPrz    G    C        0      0        2 
  21  chr21_20300372     ZBoe    G    C      0.5      1        2 
  21  chr21_20300372     ZGre    G    C        0      0        2 
  21  chr21_20300372     ZHar    G    C        0      0        2 
  21  chr21_20300372   Sample    G    C        0      0        2 
  21  chr21_20312352     AAsi    A    C        0      0        2 
  21  chr21_20312352     AKia    A    C        0      0        2 
  21  chr21_20312352     AOna    A    C        0      0        2 
  21  chr21_20312352     ASom    A    C        0      0        2 
  21  chr21_20312352     HCab    A    C        1      2        2 
  21  chr21_20312352     HPrz    A    C        1      2        2 
  21  chr21_20312352     ZBoe    A    C        0      0        2 
  21  chr21_20312352     ZGre    A    C        0      0        2 
  21  chr21_20312352     ZHar    A    C        0      0        2 
  21  chr21_20312352   Sample    A    C        0      0        2 
  21  chr21_20325371     AAsi    C    G        0      0        2 
  21  chr21_20325371     AKia    C    G        0      0        2 
  21  chr21_20325371     AOna    C    G        1      2        2 
  21  chr21_20325371     ASom    C    G        0      0        2 
  21  chr21_20325371     HCab    C    G        0      0        2 
  21  chr21_20325371     HPrz    C    G        0      0        2 
  21  chr21_20325371     ZBoe    C    G        0      0        2 
  21  chr21_20325371     ZGre    C    G        0      0        2 
  21  chr21_20325371     ZHar    C    G        0      0        2 
  21  chr21_20325371   Sample    C    G        0      0        2 
  21  chr21_20349781     AAsi    T    A        0      0        2 
  21  chr21_20349781     AKia    T    A        0      0        2 
  21  chr21_20349781     AOna    T    A        0      0        2 
  21  chr21_20349781     ASom    T    A        0      0        2 
  21  chr21_20349781     HCab    T    A        0      0        2 
  21  chr21_20349781     HPrz    T    A        0      0        2 
  21  chr21_20349781     ZBoe    T    A      0.5      1        2 
  21  chr21_20349781     ZGre    T    A        0      0        2 
  21  chr21_20349781     ZHar    T    A        0      0        2 
  21  chr21_20349781   Sample    T    A        0      0        2 
  21  chr21_20395057     AAsi    A    T        0      0        2 
  21  chr21_20395057     AKia    A    T        0      0        2 
  21  chr21_20395057     AOna    A    T        0      0        2 
  21  chr21_20395057     ASom    A    T        0      0        2 
  21  chr21_20395057     HCab    A    T        1      2        2 
  21  chr21_20395057     HPrz    A    T        1      2        2 
  21  chr21_20395057     ZBoe    A    T        0      0        2 
  21  chr21_20395057     ZGre    A    T        0      0        2 
  21  chr21_20395057     ZHar    A    T        0      0        2 
  21  chr21_20395057   Sample    A    T        0      0        2 
  21  chr21_20422188     AAsi    C    A        0      0        2 
  21  chr21_20422188     AKia    C    A        0      0        2 
  21  chr21_20422188     AOna    C    A      0.5      1        2 
  21  chr21_20422188     ASom    C    A        0      0        2 
  21  chr21_20422188     HCab    C    A        0      0        2 
  21  chr21_20422188     HPrz    C    A        0      0        2 
  21  chr21_20422188     ZBoe    C    A        0      0        2 
  21  chr21_20422188     ZGre    C    A        0      0        2 
  21  chr21_20422188     ZHar    C    A        0      0        2 
  21  chr21_20422188   Sample    C    A        0      0        2 
  21  chr21_20445050     AAsi    C    A        0      0        2 
  21  chr21_20445050     AKia    C    A        0      0        2 
  21  chr21_20445050     AOna    C    A        0      0        2 
  21  chr21_20445050     ASom    C    A        0      0        2 
  21  chr21_20445050     HCab    C    A      0.5      1        2 
  21  chr21_20445050     HPrz    C    A      0.5      1        2 
  21  chr21_20445050     ZBoe    C    A        0      0        2 
  21  chr21_20445050     ZGre    C    A        0      0        2 
  21  chr21_20445050     ZHar    C    A        0      0        2 
  21  chr21_20445050   Sample    C    A        0      0        2 
  21  chr21_20472113     AAsi    A    C        0      0        2 
  21  chr21_20472113     AKia    A    C        0      0        2 
  21  chr21_20472113     AOna    A    C        0      0        2 
  21  chr21_20472113     ASom    A    C        0      0        2 
  21  chr21_20472113     HCab    A    C        1      2        2 
  21  chr21_20472113     HPrz    A    C        1      2        2 
  21  chr21_20472113     ZBoe    A    C        0      0        2 
  21  chr21_20472113     ZGre    A    C        0      0        2 
  21  chr21_20472113     ZHar    A    C        0      0        2 
  21  chr21_20472113   Sample    A    C        0      0        2 
  21  chr21_20548217     AAsi    C    A        1      2        2 
  21  chr21_20548217     AKia    C    A        0      0        2 
  21  chr21_20548217     AOna    C    A        0      0        2 
  21  chr21_20548217     ASom    C    A      0.5      1        2 
  21  chr21_20548217     HCab    C    A        0      0        2 
  21  chr21_20548217     HPrz    C    A        0      0        2 
  21  chr21_20548217     ZBoe    C    A        0      0        2 
  21  chr21_20548217     ZGre    C    A        0      0        2 
  21  chr21_20548217     ZHar    C    A        0      0        2 
  21  chr21_20548217   Sample    C    A        1      2        2 
  21  chr21_20572005     AAsi    G    C        0      0        2 
  21  chr21_20572005     AKia    G    C        0      0        2 
  21  chr21_20572005     AOna    G    C        0      0        2 
  21  chr21_20572005     ASom    G    C        0      0        2 
  21  chr21_20572005     HCab    G    C        0      0        2 
  21  chr21_20572005     HPrz    G    C        0      0        2 
  21  chr21_20572005     ZBoe    G    C        0      0        2 
  21  chr21_20572005     ZGre    G    C      0.5      1        2 
  21  chr21_20572005     ZHar    G    C        0      0        2 
  21  chr21_20572005   Sample    G    C        0      0        2 
  21  chr21_20594546     AAsi    T    G        0      0        2 
  21  chr21_20594546     AKia    T    G        0      0        2 
  21  chr21_20594546     AOna    T    G        0      0        2 
  21  chr21_20594546     ASom    T    G        0      0        2 
  21  chr21_20594546     HCab    T    G        0      0        2 
  21  chr21_20594546     HPrz    T    G        0      0        2 
  21  chr21_20594546     ZBoe    T    G        0      0        2 
  21  chr21_20594546     ZGre    T    G        1      2        2 
  21  chr21_20594546     ZHar    T    G        0      0        2 
  21  chr21_20594546   Sample    T    G        0      0        2 
  21  chr21_20615647     AAsi    C    A        0      0        2 
  21  chr21_20615647     AKia    C    A        0      0        2 
  21  chr21_20615647     AOna    C    A        0      0        2 
  21  chr21_20615647     ASom    C    A        0      0        2 
  21  chr21_20615647     HCab    C    A        0      0        2 
  21  chr21_20615647     HPrz    C    A        0      0        2 
  21  chr21_20615647     ZBoe    C    A        0      0        2 
  21  chr21_20615647     ZGre    C    A        0      0        2 
  21  chr21_20615647     ZHar    C    A        1      2        2 
  21  chr21_20615647   Sample    C    A        0      0        2 
  21  chr21_20620727     AAsi    T    G        0      0        2 
  21  chr21_20620727     AKia    T    G        0      0        2 
  21  chr21_20620727     AOna    T    G        0      0        2 
  21  chr21_20620727     ASom    T    G        0      0        2 
  21  chr21_20620727     HCab    T    G        0      0        2 
  21  chr21_20620727     HPrz    T    G        0      0        2 
  21  chr21_20620727     ZBoe    T    G      0.5      1        2 
  21  chr21_20620727     ZGre    T    G        0      0        2 
  21  chr21_20620727     ZHar    T    G        0      0        2 
  21  chr21_20620727   Sample    T    G        0      0        2 
  21  chr21_20630218     AAsi    G    T        0      0        2 
  21  chr21_20630218     AKia    G    T        0      0        2 
  21  chr21_20630218     AOna    G    T        0      0        2 
  21  chr21_20630218     ASom    G    T        0      0        2 
  21  chr21_20630218     HCab    G    T        0      0        2 
  21  chr21_20630218     HPrz    G    T        0      0        2 
  21  chr21_20630218     ZBoe    G    T      0.5      1        2 
  21  chr21_20630218     ZGre    G    T        0      0        2 
  21  chr21_20630218     ZHar    G    T        0      0        2 
  21  chr21_20630218   Sample    G    T        0      0        2 
  21  chr21_20642279     AAsi    G    C        0      0        2 
  21  chr21_20642279     AKia    G    C        0      0        2 
  21  chr21_20642279     AOna    G    C        0      0        2 
  21  chr21_20642279     ASom    G    C        0      0        2 
  21  chr21_20642279     HCab    G    C        0      0        2 
  21  chr21_20642279     HPrz    G    C        0      0        2 
  21  chr21_20642279     ZBoe    G    C        1      2        2 
  21  chr21_20642279     ZGre    G    C        0      0        2 
  21  chr21_20642279     ZHar    G    C        0      0        2 
  21  chr21_20642279   Sample    G    C        0      0        2 
  21  chr21_20645464     AAsi    C    G        0      0        2 
  21  chr21_20645464     AKia    C    G        0      0        2 
  21  chr21_20645464     AOna    C    G        0      0        2 
  21  chr21_20645464     ASom    C    G        0      0        2 
  21  chr21_20645464     HCab    C    G        0      0        2 
  21  chr21_20645464     HPrz    C    G        0      0        2 
  21  chr21_20645464     ZBoe    C    G        1      2        2 
  21  chr21_20645464     ZGre    C    G        0      0        2 
  21  chr21_20645464     ZHar    C    G        0      0        2 
  21  chr21_20645464   Sample    C    G        0      0        2 
  21  chr21_20693336     AAsi    C    A        1      2        2 
  21  chr21_20693336     AKia    C    A        0      0        2 
  21  chr21_20693336     AOna    C    A        0      0        2 
  21  chr21_20693336     ASom    C    A      0.5      1        2 
  21  chr21_20693336     HCab    C    A        0      0        2 
  21  chr21_20693336     HPrz    C    A        0      0        2 
  21  chr21_20693336     ZBoe    C    A        0      0        2 
  21  chr21_20693336     ZGre    C    A        0      0        2 
  21  chr21_20693336     ZHar    C    A        0      0        2 
  21  chr21_20693336   Sample    C    A        1      2        2 
  21  chr21_20728137     AAsi    A    T        0      0        2 
  21  chr21_20728137     AKia    A    T        1      2        2 
  21  chr21_20728137     AOna    A    T      0.5      1        2 
  21  chr21_20728137     ASom    A    T        0      0        2 
  21  chr21_20728137     HCab    A    T        0      0        2 
  21  chr21_20728137     HPrz    A    T        0      0        2 
  21  chr21_20728137     ZBoe    A    T        0      0        2 
  21  chr21_20728137     ZGre    A    T        0      0        2 
  21  chr21_20728137     ZHar    A    T        0      0        2 
  21  chr21_20728137   Sample    A    T        0      0        2 
  21  chr21_20730440     AAsi    G    T        0      0        2 
  21  chr21_20730440     AKia    G    T        0      0        2 
  21  chr21_20730440     AOna    G    T        0      0        2 
  21  chr21_20730440     ASom    G    T        0      0        2 
  21  chr21_20730440     HCab    G    T        1      2        2 
  21  chr21_20730440     HPrz    G    T        1      2        2 
  21  chr21_20730440     ZBoe    G    T        0      0        2 
  21  chr21_20730440     ZGre    G    T        0      0        2 
  21  chr21_20730440     ZHar    G    T        0      0        2 
  21  chr21_20730440   Sample    G    T        0      0        2 
  21  chr21_20732813     AAsi    G    C        0      0        2 
  21  chr21_20732813     AKia    G    C        0      0        2 
  21  chr21_20732813     AOna    G    C        0      0        2 
  21  chr21_20732813     ASom    G    C        0      0        2 
  21  chr21_20732813     HCab    G    C      0.5      1        2 
  21  chr21_20732813     HPrz    G    C      0.5      1        2 
  21  chr21_20732813     ZBoe    G    C        0      0        2 
  21  chr21_20732813     ZGre    G    C        0      0        2 
  21  chr21_20732813     ZHar    G    C        0      0        2 
  21  chr21_20732813   Sample    G    C        0      0        2 
  21  chr21_20733667     AAsi    C    A        0      0        2 
  21  chr21_20733667     AKia    C    A        1      2        2 
  21  chr21_20733667     AOna    C    A        0      0        2 
  21  chr21_20733667     ASom    C    A        0      0        2 
  21  chr21_20733667     HCab    C    A        0      0        2 
  21  chr21_20733667     HPrz    C    A        0      0        2 
  21  chr21_20733667     ZBoe    C    A        0      0        2 
  21  chr21_20733667     ZGre    C    A        0      0        2 
  21  chr21_20733667     ZHar    C    A        0      0        2 
  21  chr21_20733667   Sample    C    A        0      0        2 
  21  chr21_20744810     AAsi    C    G      0.5      1        2 
  21  chr21_20744810     AKia    C    G        1      2        2 
  21  chr21_20744810     AOna    C    G        1      2        2 
  21  chr21_20744810     ASom    C    G        0      0        2 
  21  chr21_20744810     HCab    C    G        0      0        2 
  21  chr21_20744810     HPrz    C    G        0      0        2 
  21  chr21_20744810     ZBoe    C    G        0      0        2 
  21  chr21_20744810     ZGre    C    G        0      0        2 
  21  chr21_20744810     ZHar    C    G        0      0        2 
  21  chr21_20744810   Sample    C    G        0      0        2 
  21  chr21_20759982     AAsi    T    G        0      0        2 
  21  chr21_20759982     AKia    T    G        0      0        2 
  21  chr21_20759982     AOna    T    G        0      0        2 
  21  chr21_20759982     ASom    T    G        0      0        2 
  21  chr21_20759982     HCab    T    G        0      0        2 
  21  chr21_20759982     HPrz    T    G        0      0        2 
  21  chr21_20759982     ZBoe    T    G        0      0        2 
  21  chr21_20759982     ZGre    T    G        1      2        2 
  21  chr21_20759982     ZHar    T    G        0      0        2 
  21  chr21_20759982   Sample    T    G        0      0        2 
  21  chr21_20762021     AAsi    G    C        0      0        2 
  21  chr21_20762021     AKia    G    C        0      0        2 
  21  chr21_20762021     AOna    G    C        0      0        2 
  21  chr21_20762021     ASom    G    C        0      0        2 
  21  chr21_20762021     HCab    G    C        0      0        2 
  21  chr21_20762021     HPrz    G    C        0      0        2 
  21  chr21_20762021     ZBoe    G    C        0      0        2 
  21  chr21_20762021     ZGre    G    C        0      0        2 
  21  chr21_20762021     ZHar    G    C        1      2        2 
  21  chr21_20762021   Sample    G    C        0      0        2 
  21  chr21_20774915     AAsi    G    T        0      0        2 
  21  chr21_20774915     AKia    G    T        0      0        2 
  21  chr21_20774915     AOna    G    T        0      0        2 
  21  chr21_20774915     ASom    G    T        0      0        2 
  21  chr21_20774915     HCab    G    T        1      2        2 
  21  chr21_20774915     HPrz    G    T        1      2        2 
  21  chr21_20774915     ZBoe    G    T        0      0        2 
  21  chr21_20774915     ZGre    G    T        0      0        2 
  21  chr21_20774915     ZHar    G    T        0      0        2 
  21  chr21_20774915   Sample    G    T        0      0        2 
  21  chr21_20778644     AAsi    C    G        0      0        2 
  21  chr21_20778644     AKia    C    G        0      0        2 
  21  chr21_20778644     AOna    C    G        0      0        2 
  21  chr21_20778644     ASom    C    G        0      0        2 
  21  chr21_20778644     HCab    C    G        0      0        2 
  21  chr21_20778644     HPrz    C    G        0      0        2 
  21  chr21_20778644     ZBoe    C    G        1      2        2 
  21  chr21_20778644     ZGre    C    G        0      0        2 
  21  chr21_20778644     ZHar    C    G        0      0        2 
  21  chr21_20778644   Sample    C    G        0      0        2 
  21  chr21_20779546     AAsi    A    T        0      0        2 
  21  chr21_20779546     AKia    A    T        0      0        2 
  21  chr21_20779546     AOna    A    T      0.5      1        2 
  21  chr21_20779546     ASom    A    T        0      0        2 
  21  chr21_20779546     HCab    A    T        0      0        2 
  21  chr21_20779546     HPrz    A    T        0      0        2 
  21  chr21_20779546     ZBoe    A    T        0      0        2 
  21  chr21_20779546     ZGre    A    T        0      0        2 
  21  chr21_20779546     ZHar    A    T        0      0        2 
  21  chr21_20779546   Sample    A    T        0      0        2 
  21  chr21_20781345     AAsi    A    C        0      0        2 
  21  chr21_20781345     AKia    A    C        0      0        2 
  21  chr21_20781345     AOna    A    C        0      0        2 
  21  chr21_20781345     ASom    A    C        0      0        2 
  21  chr21_20781345     HCab    A    C        0      0        2 
  21  chr21_20781345     HPrz    A    C      0.5      1        2 
  21  chr21_20781345     ZBoe    A    C        0      0        2 
  21  chr21_20781345     ZGre    A    C        0      0        2 
  21  chr21_20781345     ZHar    A    C        0      0        2 
  21  chr21_20781345   Sample    A    C        0      0        2 
  21  chr21_20796694     AAsi    A    C        0      0        2 
  21  chr21_20796694     AKia    A    C        0      0        2 
  21  chr21_20796694     AOna    A    C        0      0        2 
  21  chr21_20796694     ASom    A    C        0      0        2 
  21  chr21_20796694     HCab    A    C        0      0        2 
  21  chr21_20796694     HPrz    A    C      0.5      1        2 
  21  chr21_20796694     ZBoe    A    C        0      0        2 
  21  chr21_20796694     ZGre    A    C        0      0        2 
  21  chr21_20796694     ZHar    A    C        0      0        2 
  21  chr21_20796694   Sample    A    C        0      0        2 
  21  chr21_20857886     AAsi    G    C        0      0        2 
  21  chr21_20857886     AKia    G    C        1      2        2 
  21  chr21_20857886     AOna    G    C        1      2        2 
  21  chr21_20857886     ASom    G    C        0      0        2 
  21  chr21_20857886     HCab    G    C        0      0        2 
  21  chr21_20857886     HPrz    G    C        0      0        2 
  21  chr21_20857886     ZBoe    G    C        0      0        2 
  21  chr21_20857886     ZGre    G    C        0      0        2 
  21  chr21_20857886     ZHar    G    C        0      0        2 
  21  chr21_20857886   Sample    G    C        0      0        2 
  21  chr21_20867144     AAsi    A    C        0      0        2 
  21  chr21_20867144     AKia    A    C        1      2        2 
  21  chr21_20867144     AOna    A    C        1      2        2 
  21  chr21_20867144     ASom    A    C        0      0        2 
  21  chr21_20867144     HCab    A    C        0      0        2 
  21  chr21_20867144     HPrz    A    C        0      0        2 
  21  chr21_20867144     ZBoe    A    C        0      0        2 
  21  chr21_20867144     ZGre    A    C        0      0        2 
  21  chr21_20867144     ZHar    A    C        0      0        2 
  21  chr21_20867144   Sample    A    C        0      0        2 
  21  chr21_20871350     AAsi    G    T        0      0        2 
  21  chr21_20871350     AKia    G    T        0      0        2 
  21  chr21_20871350     AOna    G    T        0      0        2 
  21  chr21_20871350     ASom    G    T        0      0        2 
  21  chr21_20871350     HCab    G    T      0.5      1        2 
  21  chr21_20871350     HPrz    G    T      0.5      1        2 
  21  chr21_20871350     ZBoe    G    T        0      0        2 
  21  chr21_20871350     ZGre    G    T        0      0        2 
  21  chr21_20871350     ZHar    G    T        0      0        2 
  21  chr21_20871350   Sample    G    T        0      0        2 
  21  chr21_20876658     AAsi    C    G        0      0        2 
  21  chr21_20876658     AKia    C    G        1      2        2 
  21  chr21_20876658     AOna    C    G        0      0        2 
  21  chr21_20876658     ASom    C    G        0      0        2 
  21  chr21_20876658     HCab    C    G        0      0        2 
  21  chr21_20876658     HPrz    C    G        0      0        2 
  21  chr21_20876658     ZBoe    C    G        0      0        2 
  21  chr21_20876658     ZGre    C    G        0      0        2 
  21  chr21_20876658     ZHar    C    G        0      0        2 
  21  chr21_20876658   Sample    C    G        0      0        2 
  21  chr21_20904777     AAsi    A    T        0      0        2 
  21  chr21_20904777     AKia    A    T        1      2        2 
  21  chr21_20904777     AOna    A    T      0.5      1        2 
  21  chr21_20904777     ASom    A    T        0      0        2 
  21  chr21_20904777     HCab    A    T        0      0        2 
  21  chr21_20904777     HPrz    A    T        0      0        2 
  21  chr21_20904777     ZBoe    A    T        0      0        2 
  21  chr21_20904777     ZGre    A    T        0      0        2 
  21  chr21_20904777     ZHar    A    T        0      0        2 
  21  chr21_20904777   Sample    A    T        0      0        2 
  21  chr21_20927730     AAsi    G    C        0      0        2 
  21  chr21_20927730     AKia    G    C        1      2        2 
  21  chr21_20927730     AOna    G    C        1      2        2 
  21  chr21_20927730     ASom    G    C        0      0        2 
  21  chr21_20927730     HCab    G    C        0      0        2 
  21  chr21_20927730     HPrz    G    C        0      0        2 
  21  chr21_20927730     ZBoe    G    C        0      0        2 
  21  chr21_20927730     ZGre    G    C        0      0        2 
  21  chr21_20927730     ZHar    G    C        0      0        2 
  21  chr21_20927730   Sample    G    C        0      0        2 
  21  chr21_20934298     AAsi    G    T        0      0        2 
  21  chr21_20934298     AKia    G    T        0      0        2 
  21  chr21_20934298     AOna    G    T        0      0        2 
  21  chr21_20934298     ASom    G    T        0      0        2 
  21  chr21_20934298     HCab    G    T        0      0        2 
  21  chr21_20934298     HPrz    G    T        0      0        2 
  21  chr21_20934298     ZBoe    G    T        0      0        2 
  21  chr21_20934298     ZGre    G    T        0      0        2 
  21  chr21_20934298     ZHar    G    T        1      2        2 
  21  chr21_20934298   Sample    G    T        0      0        2 
  21  chr21_20941164     AAsi    A    T        0      0        2 
  21  chr21_20941164     AKia    A    T        0      0        2 
  21  chr21_20941164     AOna    A    T        0      0        2 
  21  chr21_20941164     ASom    A    T        0      0        2 
  21  chr21_20941164     HCab    A    T        1      2        2 
  21  chr21_20941164     HPrz    A    T        1      2        2 
  21  chr21_20941164     ZBoe    A    T        0      0        2 
  21  chr21_20941164     ZGre    A    T        0      0        2 
  21  chr21_20941164     ZHar    A    T        0      0        2 
  21  chr21_20941164   Sample    A    T        0      0        2 
  21  chr21_20943663     AAsi    A    C        0      0        2 
  21  chr21_20943663     AKia    A    C        0      0        2 
  21  chr21_20943663     AOna    A    C        0      0        2 
  21  chr21_20943663     ASom    A    C        0      0        2 
  21  chr21_20943663     HCab    A    C        0      0        2 
  21  chr21_20943663     HPrz    A    C        0      0        2 
  21  chr21_20943663     ZBoe    A    C      0.5      1        2 
  21  chr21_20943663     ZGre    A    C        0      0        2 
  21  chr21_20943663     ZHar    A    C        0      0        2 
  21  chr21_20943663   Sample    A    C        0      0        2 
  21  chr21_20947865     AAsi    T    G        0      0        2 
  21  chr21_20947865     AKia    T    G        0      0        2 
  21  chr21_20947865     AOna    T    G        0      0        2 
  21  chr21_20947865     ASom    T    G        0      0        2 
  21  chr21_20947865     HCab    T    G        1      2        2 
  21  chr21_20947865     HPrz    T    G        1      2        2 
  21  chr21_20947865     ZBoe    T    G        0      0        2 
  21  chr21_20947865     ZGre    T    G        0      0        2 
  21  chr21_20947865     ZHar    T    G        0      0        2 
  21  chr21_20947865   Sample    T    G        0      0        2 
  21  chr21_20962896     AAsi    T    G        1      2        2 
  21  chr21_20962896     AKia    T    G        0      0        2 
  21  chr21_20962896     AOna    T    G        0      0        2 
  21  chr21_20962896     ASom    T    G        1      2        2 
  21  chr21_20962896     HCab    T    G        0      0        2 
  21  chr21_20962896     HPrz    T    G        0      0        2 
  21  chr21_20962896     ZBoe    T    G        0      0        2 
  21  chr21_20962896     ZGre    T    G        0      0        2 
  21  chr21_20962896     ZHar    T    G        0      0        2 
  21  chr21_20962896   Sample    T    G        1      2        2 
  21  chr21_20977713     AAsi    A    T        0      0        2 
  21  chr21_20977713     AKia    A    T        1      2        2 
  21  chr21_20977713     AOna    A    T        0      0        2 
  21  chr21_20977713     ASom    A    T        0      0        2 
  21  chr21_20977713     HCab    A    T        0      0        2 
  21  chr21_20977713     HPrz    A    T        0      0        2 
  21  chr21_20977713     ZBoe    A    T        0      0        2 
  21  chr21_20977713     ZGre    A    T        0      0        2 
  21  chr21_20977713     ZHar    A    T        0      0        2 
  21  chr21_20977713   Sample    A    T        0      0        2 
  21  chr21_20978978     AAsi    A    T        0      0        2 
  21  chr21_20978978     AKia    A    T        0      0        2 
  21  chr21_20978978     AOna    A    T        0      0        2 
  21  chr21_20978978     ASom    A    T        0      0        2 
  21  chr21_20978978     HCab    A    T        0      0        2 
  21  chr21_20978978     HPrz    A    T        0      0        2 
  21  chr21_20978978     ZBoe    A    T        1      2        2 
  21  chr21_20978978     ZGre    A    T        0      0        2 
  21  chr21_20978978     ZHar    A    T        0      0        2 
  21  chr21_20978978   Sample    A    T        0      0        2 
  21  chr21_20985657     AAsi    C    A        0      0        2 
  21  chr21_20985657     AKia    C    A        0      0        2 
  21  chr21_20985657     AOna    C    A        0      0        2 
  21  chr21_20985657     ASom    C    A        0      0        2 
  21  chr21_20985657     HCab    C    A      0.5      1        2 
  21  chr21_20985657     HPrz    C    A      0.5      1        2 
  21  chr21_20985657     ZBoe    C    A        0      0        2 
  21  chr21_20985657     ZGre    C    A        0      0        2 
  21  chr21_20985657     ZHar    C    A        0      0        2 
  21  chr21_20985657   Sample    C    A        0      0        2 
  21  chr21_20991497     AAsi    A    T        0      0        2 
  21  chr21_20991497     AKia    A    T        0      0        2 
  21  chr21_20991497     AOna    A    T        0      0        2 
  21  chr21_20991497     ASom    A    T        0      0        2 
  21  chr21_20991497     HCab    A    T        0      0        2 
  21  chr21_20991497     HPrz    A    T        0      0        2 
  21  chr21_20991497     ZBoe    A    T        0      0        2 
  21  chr21_20991497     ZGre    A    T        0      0        2 
  21  chr21_20991497     ZHar    A    T        1      2        2 
  21  chr21_20991497   Sample    A    T        0      0        2 
  21  chr21_21031876     AAsi    C    G        0      0        2 
  21  chr21_21031876     AKia    C    G        1      2        2 
  21  chr21_21031876     AOna    C    G        1      2        2 
  21  chr21_21031876     ASom    C    G        0      0        2 
  21  chr21_21031876     HCab    C    G        0      0        2 
  21  chr21_21031876     HPrz    C    G        0      0        2 
  21  chr21_21031876     ZBoe    C    G        0      0        2 
  21  chr21_21031876     ZGre    C    G        0      0        2 
  21  chr21_21031876     ZHar    C    G        0      0        2 
  21  chr21_21031876   Sample    C    G        0      0        2 
  21  chr21_21086992     AAsi    G    T        0      0        2 
  21  chr21_21086992     AKia    G    T        0      0        2 
  21  chr21_21086992     AOna    G    T        0      0        2 
  21  chr21_21086992     ASom    G    T        0      0        2 
  21  chr21_21086992     HCab    G    T      0.5      1        2 
  21  chr21_21086992     HPrz    G    T        0      0        2 
  21  chr21_21086992     ZBoe    G    T        0      0        2 
  21  chr21_21086992     ZGre    G    T        0      0        2 
  21  chr21_21086992     ZHar    G    T        0      0        2 
  21  chr21_21086992   Sample    G    T        0      0        2 
  21  chr21_21126468     AAsi    C    A        0      0        2 
  21  chr21_21126468     AKia    C    A        0      0        2 
  21  chr21_21126468     AOna    C    A        0      0        2 
  21  chr21_21126468     ASom    C    A        0      0        2 
  21  chr21_21126468     HCab    C    A        0      0        2 
  21  chr21_21126468     HPrz    C    A        0      0        2 
  21  chr21_21126468     ZBoe    C    A      0.5      1        2 
  21  chr21_21126468     ZGre    C    A        0      0        2 
  21  chr21_21126468     ZHar    C    A        0      0        2 
  21  chr21_21126468   Sample    C    A        0      0        2 
  21  chr21_21135800     AAsi    A    T        0      0        2 
  21  chr21_21135800     AKia    A    T        0      0        2 
  21  chr21_21135800     AOna    A    T        0      0        2 
  21  chr21_21135800     ASom    A    T        0      0        2 
  21  chr21_21135800     HCab    A    T      0.5      1        2 
  21  chr21_21135800     HPrz    A    T      0.5      1        2 
  21  chr21_21135800     ZBoe    A    T        0      0        2 
  21  chr21_21135800     ZGre    A    T        0      0        2 
  21  chr21_21135800     ZHar    A    T        0      0        2 
  21  chr21_21135800   Sample    A    T        0      0        2 
  21  chr21_21141638     AAsi    G    C        0      0        2 
  21  chr21_21141638     AKia    G    C        0      0        2 
  21  chr21_21141638     AOna    G    C        0      0        2 
  21  chr21_21141638     ASom    G    C        0      0        2 
  21  chr21_21141638     HCab    G    C        0      0        2 
  21  chr21_21141638     HPrz    G    C        0      0        2 
  21  chr21_21141638     ZBoe    G    C        0      0        2 
  21  chr21_21141638     ZGre    G    C      0.5      1        2 
  21  chr21_21141638     ZHar    G    C        0      0        2 
  21  chr21_21141638   Sample    G    C        0      0        2 
  21  chr21_21151974     AAsi    G    T        0      0        2 
  21  chr21_21151974     AKia    G    T        0      0        2 
  21  chr21_21151974     AOna    G    T        0      0        2 
  21  chr21_21151974     ASom    G    T        0      0        2 
  21  chr21_21151974     HCab    G    T        0      0        2 
  21  chr21_21151974     HPrz    G    T        0      0        2 
  21  chr21_21151974     ZBoe    G    T        0      0        2 
  21  chr21_21151974     ZGre    G    T      0.5      1        2 
  21  chr21_21151974     ZHar    G    T        0      0        2 
  21  chr21_21151974   Sample    G    T        0      0        2 
  21  chr21_21154208     AAsi    C    G        0      0        2 
  21  chr21_21154208     AKia    C    G        0      0        2 
  21  chr21_21154208     AOna    C    G        0      0        2 
  21  chr21_21154208     ASom    C    G        0      0        2 
  21  chr21_21154208     HCab    C    G        1      2        2 
  21  chr21_21154208     HPrz    C    G        1      2        2 
  21  chr21_21154208     ZBoe    C    G        0      0        2 
  21  chr21_21154208     ZGre    C    G        0      0        2 
  21  chr21_21154208     ZHar    C    G        0      0        2 
  21  chr21_21154208   Sample    C    G        0      0        2 
  21  chr21_21155495     AAsi    T    G        0      0        2 
  21  chr21_21155495     AKia    T    G        0      0        2 
  21  chr21_21155495     AOna    T    G      0.5      1        2 
  21  chr21_21155495     ASom    T    G        0      0        2 
  21  chr21_21155495     HCab    T    G        0      0        2 
  21  chr21_21155495     HPrz    T    G        0      0        2 
  21  chr21_21155495     ZBoe    T    G        0      0        2 
  21  chr21_21155495     ZGre    T    G        0      0        2 
  21  chr21_21155495     ZHar    T    G        0      0        2 
  21  chr21_21155495   Sample    T    G        0      0        2 
  21  chr21_21161787     AAsi    A    T        0      0        2 
  21  chr21_21161787     AKia    A    T        0      0        2 
  21  chr21_21161787     AOna    A    T      0.5      1        2 
  21  chr21_21161787     ASom    A    T        0      0        2 
  21  chr21_21161787     HCab    A    T        0      0        2 
  21  chr21_21161787     HPrz    A    T        0      0        2 
  21  chr21_21161787     ZBoe    A    T        0      0        2 
  21  chr21_21161787     ZGre    A    T        0      0        2 
  21  chr21_21161787     ZHar    A    T        0      0        2 
  21  chr21_21161787   Sample    A    T        0      0        2 
  21  chr21_21172334     AAsi    A    T        0      0        2 
  21  chr21_21172334     AKia    A    T        0      0        2 
  21  chr21_21172334     AOna    A    T        0      0        2 
  21  chr21_21172334     ASom    A    T        0      0        2 
  21  chr21_21172334     HCab    A    T        0      0        2 
  21  chr21_21172334     HPrz    A    T        0      0        2 
  21  chr21_21172334     ZBoe    A    T        0      0        2 
  21  chr21_21172334     ZGre    A    T        0      0        2 
  21  chr21_21172334     ZHar    A    T        1      2        2 
  21  chr21_21172334   Sample    A    T        0      0        2 
  21  chr21_21179925     AAsi    T    G        0      0        2 
  21  chr21_21179925     AKia    T    G        0      0        2 
  21  chr21_21179925     AOna    T    G        0      0        2 
  21  chr21_21179925     ASom    T    G      0.5      1        2 
  21  chr21_21179925     HCab    T    G        0      0        2 
  21  chr21_21179925     HPrz    T    G        0      0        2 
  21  chr21_21179925     ZBoe    T    G        0      0        2 
  21  chr21_21179925     ZGre    T    G        0      0        2 
  21  chr21_21179925     ZHar    T    G        0      0        2 
  21  chr21_21179925   Sample    T    G        0      0        2 
  21  chr21_21272710     AAsi    A    C        0      0        2 
  21  chr21_21272710     AKia    A    C        0      0        2 
  21  chr21_21272710     AOna    A    C        0      0        2 
  21  chr21_21272710     ASom    A    C        0      0        2 
  21  chr21_21272710     HCab    A    C        1      2        2 
  21  chr21_21272710     HPrz    A    C        1      2        2 
  21  chr21_21272710     ZBoe    A    C        0      0        2 
  21  chr21_21272710     ZGre    A    C        0      0        2 
  21  chr21_21272710     ZHar    A    C        0      0        2 
  21  chr21_21272710   Sample    A    C        0      0        2 
  21  chr21_21282104     AAsi    T    G        0      0        2 
  21  chr21_21282104     AKia    T    G        0      0        2 
  21  chr21_21282104     AOna    T    G        0      0        2 
  21  chr21_21282104     ASom    T    G        0      0        2 
  21  chr21_21282104     HCab    T    G        1      2        2 
  21  chr21_21282104     HPrz    T    G        1      2        2 
  21  chr21_21282104     ZBoe    T    G        0      0        2 
  21  chr21_21282104     ZGre    T    G        0      0        2 
  21  chr21_21282104     ZHar    T    G        0      0        2 
  21  chr21_21282104   Sample    T    G        0      0        2 
  21  chr21_21299416     AAsi    G    T        0      0        2 
  21  chr21_21299416     AKia    G    T        0      0        2 
  21  chr21_21299416     AOna    G    T        0      0        2 
  21  chr21_21299416     ASom    G    T        0      0        2 
  21  chr21_21299416     HCab    G    T        0      0        2 
  21  chr21_21299416     HPrz    G    T        0      0        2 
  21  chr21_21299416     ZBoe    G    T        0      0        2 
  21  chr21_21299416     ZGre    G    T        0      0        2 
  21  chr21_21299416     ZHar    G    T        1      2        2 
  21  chr21_21299416   Sample    G    T        0      0        2 
  21  chr21_21300982     AAsi    G    C        0      0        2 
  21  chr21_21300982     AKia    G    C        0      0        2 
  21  chr21_21300982     AOna    G    C        0      0        2 
  21  chr21_21300982     ASom    G    C        0      0        2 
  21  chr21_21300982     HCab    G    C        1      2        2 
  21  chr21_21300982     HPrz    G    C        1      2        2 
  21  chr21_21300982     ZBoe    G    C        0      0        2 
  21  chr21_21300982     ZGre    G    C        0      0        2 
  21  chr21_21300982     ZHar    G    C        0      0        2 
  21  chr21_21300982   Sample    G    C        0      0        2 
  21  chr21_21322772     AAsi    T    G        0      0        2 
  21  chr21_21322772     AKia    T    G        0      0        2 
  21  chr21_21322772     AOna    T    G        0      0        2 
  21  chr21_21322772     ASom    T    G        0      0        2 
  21  chr21_21322772     HCab    T    G      0.5      1        2 
  21  chr21_21322772     HPrz    T    G        0      0        2 
  21  chr21_21322772     ZBoe    T    G        0      0        2 
  21  chr21_21322772     ZGre    T    G        0      0        2 
  21  chr21_21322772     ZHar    T    G        0      0        2 
  21  chr21_21322772   Sample    T    G        0      0        2 
  21  chr21_21366711     AAsi    C    G        0      0        2 
  21  chr21_21366711     AKia    C    G        1      2        2 
  21  chr21_21366711     AOna    C    G        0      0        2 
  21  chr21_21366711     ASom    C    G        0      0        2 
  21  chr21_21366711     HCab    C    G        0      0        2 
  21  chr21_21366711     HPrz    C    G        0      0        2 
  21  chr21_21366711     ZBoe    C    G        0      0        2 
  21  chr21_21366711     ZGre    C    G        0      0        2 
  21  chr21_21366711     ZHar    C    G        0      0        2 
  21  chr21_21366711   Sample    C    G        0      0        2 
  21  chr21_21407304     AAsi    A    C        0      0        2 
  21  chr21_21407304     AKia    A    C        0      0        2 
  21  chr21_21407304     AOna    A    C        0      0        2 
  21  chr21_21407304     ASom    A    C        0      0        2 
  21  chr21_21407304     HCab    A    C      0.5      1        2 
  21  chr21_21407304     HPrz    A    C        0      0        2 
  21  chr21_21407304     ZBoe    A    C        0      0        2 
  21  chr21_21407304     ZGre    A    C        0      0        2 
  21  chr21_21407304     ZHar    A    C        0      0        2 
  21  chr21_21407304   Sample    A    C        0      0        2 
  21  chr21_21442957     AAsi    G    C        0      0        2 
  21  chr21_21442957     AKia    G    C        0      0        2 
  21  chr21_21442957     AOna    G    C        1      2        2 
  21  chr21_21442957     ASom    G    C        0      0        2 
  21  chr21_21442957     HCab    G    C        0      0        2 
  21  chr21_21442957     HPrz    G    C        0      0        2 
  21  chr21_21442957     ZBoe    G    C        0      0        2 
  21  chr21_21442957     ZGre    G    C        0      0        2 
  21  chr21_21442957     ZHar    G    C        0      0        2 
  21  chr21_21442957   Sample    G    C        0      0        2 
  21  chr21_21479727     AAsi    A    C        0      0        2 
  21  chr21_21479727     AKia    A    C        0      0        2 
  21  chr21_21479727     AOna    A    C      0.5      1        2 
  21  chr21_21479727     ASom    A    C        0      0        2 
  21  chr21_21479727     HCab    A    C        0      0        2 
  21  chr21_21479727     HPrz    A    C        0      0        2 
  21  chr21_21479727     ZBoe    A    C        0      0        2 
  21  chr21_21479727     ZGre    A    C        0      0        2 
  21  chr21_21479727     ZHar    A    C        0      0        2 
  21  chr21_21479727   Sample    A    C        0      0        2 
  21  chr21_21482119     AAsi    T    G        0      0        2 
  21  chr21_21482119     AKia    T    G        0      0        2 
  21  chr21_21482119     AOna    T    G        0      0        2 
  21  chr21_21482119     ASom    T    G        0      0        2 
  21  chr21_21482119     HCab    T    G        1      2        2 
  21  chr21_21482119     HPrz    T    G        1      2        2 
  21  chr21_21482119     ZBoe    T    G        0      0        2 
  21  chr21_21482119     ZGre    T    G        0      0        2 
  21  chr21_21482119     ZHar    T    G        0      0        2 
  21  chr21_21482119   Sample    T    G        0      0        2 
  21  chr21_21483418     AAsi    C    G        0      0        2 
  21  chr21_21483418     AKia    C    G        0      0        2 
  21  chr21_21483418     AOna    C    G        0      0        2 
  21  chr21_21483418     ASom    C    G        0      0        2 
  21  chr21_21483418     HCab    C    G        1      2        2 
  21  chr21_21483418     HPrz    C    G        1      2        2 
  21  chr21_21483418     ZBoe    C    G        0      0        2 
  21  chr21_21483418     ZGre    C    G        0      0        2 
  21  chr21_21483418     ZHar    C    G        0      0        2 
  21  chr21_21483418   Sample    C    G        0      0        2 
  21  chr21_21496545     AAsi    C    G        0      0        2 
  21  chr21_21496545     AKia    C    G        0      0        2 
  21  chr21_21496545     AOna    C    G        0      0        2 
  21  chr21_21496545     ASom    C    G        0      0        2 
  21  chr21_21496545     HCab    C    G        1      2        2 
  21  chr21_21496545     HPrz    C    G        1      2        2 
  21  chr21_21496545     ZBoe    C    G        0      0        2 
  21  chr21_21496545     ZGre    C    G        0      0        2 
  21  chr21_21496545     ZHar    C    G        0      0        2 
  21  chr21_21496545   Sample    C    G        0      0        2 
  21  chr21_21499100     AAsi    A    C        0      0        2 
  21  chr21_21499100     AKia    A    C        0      0        2 
  21  chr21_21499100     AOna    A    C        0      0        2 
  21  chr21_21499100     ASom    A    C        0      0        2 
  21  chr21_21499100     HCab    A    C        1      2        2 
  21  chr21_21499100     HPrz    A    C        1      2        2 
  21  chr21_21499100     ZBoe    A    C        0      0        2 
  21  chr21_21499100     ZGre    A    C        0      0        2 
  21  chr21_21499100     ZHar    A    C        0      0        2 
  21  chr21_21499100   Sample    A    C        0      0        2 
  21  chr21_21506126     AAsi    A    C        0      0        2 
  21  chr21_21506126     AKia    A    C        0      0        2 
  21  chr21_21506126     AOna    A    C        0      0        2 
  21  chr21_21506126     ASom    A    C        0      0        2 
  21  chr21_21506126     HCab    A    C        0      0        2 
  21  chr21_21506126     HPrz    A    C        0      0        2 
  21  chr21_21506126     ZBoe    A    C        0      0        2 
  21  chr21_21506126     ZGre    A    C        0      0        2 
  21  chr21_21506126     ZHar    A    C      0.5      1        2 
  21  chr21_21506126   Sample    A    C        0      0        2 
  21  chr21_21510039     AAsi    C    A        0      0        2 
  21  chr21_21510039     AKia    C    A        0      0        2 
  21  chr21_21510039     AOna    C    A        0      0        2 
  21  chr21_21510039     ASom    C    A        0      0        2 
  21  chr21_21510039     HCab    C    A        0      0        2 
  21  chr21_21510039     HPrz    C    A        0      0        2 
  21  chr21_21510039     ZBoe    C    A        0      0        2 
  21  chr21_21510039     ZGre    C    A      0.5      1        2 
  21  chr21_21510039     ZHar    C    A        0      0        2 
  21  chr21_21510039   Sample    C    A        0      0        2 
  21  chr21_21512807     AAsi    A    T        0      0        2 
  21  chr21_21512807     AKia    A    T        0      0        2 
  21  chr21_21512807     AOna    A    T      0.5      1        2 
  21  chr21_21512807     ASom    A    T        0      0        2 
  21  chr21_21512807     HCab    A    T        0      0        2 
  21  chr21_21512807     HPrz    A    T        0      0        2 
  21  chr21_21512807     ZBoe    A    T        0      0        2 
  21  chr21_21512807     ZGre    A    T        0      0        2 
  21  chr21_21512807     ZHar    A    T        0      0        2 
  21  chr21_21512807   Sample    A    T        0      0        2 
  21  chr21_21515301     AAsi    C    A        0      0        2 
  21  chr21_21515301     AKia    C    A        0      0        2 
  21  chr21_21515301     AOna    C    A      0.5      1        2 
  21  chr21_21515301     ASom    C    A        0      0        2 
  21  chr21_21515301     HCab    C    A        0      0        2 
  21  chr21_21515301     HPrz    C    A        0      0        2 
  21  chr21_21515301     ZBoe    C    A        0      0        2 
  21  chr21_21515301     ZGre    C    A        0      0        2 
  21  chr21_21515301     ZHar    C    A        0      0        2 
  21  chr21_21515301   Sample    C    A        0      0        2 
  21  chr21_21555957     AAsi    G    T        0      0        2 
  21  chr21_21555957     AKia    G    T        0      0        2 
  21  chr21_21555957     AOna    G    T        0      0        2 
  21  chr21_21555957     ASom    G    T        0      0        2 
  21  chr21_21555957     HCab    G    T        0      0        2 
  21  chr21_21555957     HPrz    G    T        0      0        2 
  21  chr21_21555957     ZBoe    G    T      0.5      1        2 
  21  chr21_21555957     ZGre    G    T        0      0        2 
  21  chr21_21555957     ZHar    G    T        0      0        2 
  21  chr21_21555957   Sample    G    T        0      0        2 
  21  chr21_21592723     AAsi    C    G        0      0        2 
  21  chr21_21592723     AKia    C    G        0      0        2 
  21  chr21_21592723     AOna    C    G        0      0        2 
  21  chr21_21592723     ASom    C    G        0      0        2 
  21  chr21_21592723     HCab    C    G        1      2        2 
  21  chr21_21592723     HPrz    C    G        1      2        2 
  21  chr21_21592723     ZBoe    C    G        0      0        2 
  21  chr21_21592723     ZGre    C    G        0      0        2 
  21  chr21_21592723     ZHar    C    G        0      0        2 
  21  chr21_21592723   Sample    C    G        0      0        2 
  21  chr21_21651979     AAsi    C    G      0.5      1        2 
  21  chr21_21651979     AKia    C    G        0      0        2 
  21  chr21_21651979     AOna    C    G        0      0        2 
  21  chr21_21651979     ASom    C    G      0.5      1        2 
  21  chr21_21651979     HCab    C    G        0      0        2 
  21  chr21_21651979     HPrz    C    G        0      0        2 
  21  chr21_21651979     ZBoe    C    G        0      0        2 
  21  chr21_21651979     ZGre    C    G        0      0        2 
  21  chr21_21651979     ZHar    C    G        0      0        2 
  21  chr21_21651979   Sample    C    G        1      2        2 
  21  chr21_21690517     AAsi    C    G        0      0        2 
  21  chr21_21690517     AKia    C    G        0      0        2 
  21  chr21_21690517     AOna    C    G        0      0        2 
  21  chr21_21690517     ASom    C    G      0.5      1        2 
  21  chr21_21690517     HCab    C    G        0      0        2 
  21  chr21_21690517     HPrz    C    G        0      0        2 
  21  chr21_21690517     ZBoe    C    G        0      0        2 
  21  chr21_21690517     ZGre    C    G        0      0        2 
  21  chr21_21690517     ZHar    C    G        0      0        2 
  21  chr21_21690517   Sample    C    G        0      0        2 
  21  chr21_21713951     AAsi    A    C        0      0        2 
  21  chr21_21713951     AKia    A    C        0      0        2 
  21  chr21_21713951     AOna    A    C        0      0        2 
  21  chr21_21713951     ASom    A    C        0      0        2 
  21  chr21_21713951     HCab    A    C        1      2        2 
  21  chr21_21713951     HPrz    A    C        1      2        2 
  21  chr21_21713951     ZBoe    A    C        0      0        2 
  21  chr21_21713951     ZGre    A    C        0      0        2 
  21  chr21_21713951     ZHar    A    C        0      0        2 
  21  chr21_21713951   Sample    A    C        0      0        2 
  21  chr21_21749091     AAsi    T    G        0      0        2 
  21  chr21_21749091     AKia    T    G        0      0        2 
  21  chr21_21749091     AOna    T    G        0      0        2 
  21  chr21_21749091     ASom    T    G        0      0        2 
  21  chr21_21749091     HCab    T    G        0      0        2 
  21  chr21_21749091     HPrz    T    G        0      0        2 
  21  chr21_21749091     ZBoe    T    G        0      0        2 
  21  chr21_21749091     ZGre    T    G      0.5      1        2 
  21  chr21_21749091     ZHar    T    G        0      0        2 
  21  chr21_21749091   Sample    T    G        0      0        2 
  21  chr21_21756687     AAsi    G    T        0      0        2 
  21  chr21_21756687     AKia    G    T        0      0        2 
  21  chr21_21756687     AOna    G    T        0      0        2 
  21  chr21_21756687     ASom    G    T        0      0        2 
  21  chr21_21756687     HCab    G    T        1      2        2 
  21  chr21_21756687     HPrz    G    T        1      2        2 
  21  chr21_21756687     ZBoe    G    T        0      0        2 
  21  chr21_21756687     ZGre    G    T        0      0        2 
  21  chr21_21756687     ZHar    G    T        0      0        2 
  21  chr21_21756687   Sample    G    T        0      0        2 
  21  chr21_21768034     AAsi    G    C        0      0        2 
  21  chr21_21768034     AKia    G    C        1      2        2 
  21  chr21_21768034     AOna    G    C        0      0        2 
  21  chr21_21768034     ASom    G    C        0      0        2 
  21  chr21_21768034     HCab    G    C        0      0        2 
  21  chr21_21768034     HPrz    G    C        0      0        2 
  21  chr21_21768034     ZBoe    G    C        0      0        2 
  21  chr21_21768034     ZGre    G    C        0      0        2 
  21  chr21_21768034     ZHar    G    C        0      0        2 
  21  chr21_21768034   Sample    G    C        0      0        2 
  21  chr21_21768273     AAsi    C    G        0      0        2 
  21  chr21_21768273     AKia    C    G        0      0        2 
  21  chr21_21768273     AOna    C    G        0      0        2 
  21  chr21_21768273     ASom    C    G        0      0        2 
  21  chr21_21768273     HCab    C    G        1      2        2 
  21  chr21_21768273     HPrz    C    G        1      2        2 
  21  chr21_21768273     ZBoe    C    G        0      0        2 
  21  chr21_21768273     ZGre    C    G        0      0        2 
  21  chr21_21768273     ZHar    C    G        0      0        2 
  21  chr21_21768273   Sample    C    G        0      0        2 
  21  chr21_21798566     AAsi    A    T        0      0        2 
  21  chr21_21798566     AKia    A    T        0      0        2 
  21  chr21_21798566     AOna    A    T      0.5      1        2 
  21  chr21_21798566     ASom    A    T        0      0        2 
  21  chr21_21798566     HCab    A    T        0      0        2 
  21  chr21_21798566     HPrz    A    T        0      0        2 
  21  chr21_21798566     ZBoe    A    T        0      0        2 
  21  chr21_21798566     ZGre    A    T        0      0        2 
  21  chr21_21798566     ZHar    A    T        0      0        2 
  21  chr21_21798566   Sample    A    T        0      0        2 
  21  chr21_21809899     AAsi    C    A        0      0        2 
  21  chr21_21809899     AKia    C    A        0      0        2 
  21  chr21_21809899     AOna    C    A      0.5      1        2 
  21  chr21_21809899     ASom    C    A        0      0        2 
  21  chr21_21809899     HCab    C    A        0      0        2 
  21  chr21_21809899     HPrz    C    A        0      0        2 
  21  chr21_21809899     ZBoe    C    A        0      0        2 
  21  chr21_21809899     ZGre    C    A        0      0        2 
  21  chr21_21809899     ZHar    C    A        0      0        2 
  21  chr21_21809899   Sample    C    A        0      0        2 
  21  chr21_21829345     AAsi    C    A        0      0        2 
  21  chr21_21829345     AKia    C    A        0      0        2 
  21  chr21_21829345     AOna    C    A        0      0        2 
  21  chr21_21829345     ASom    C    A        0      0        2 
  21  chr21_21829345     HCab    C    A        1      2        2 
  21  chr21_21829345     HPrz    C    A        1      2        2 
  21  chr21_21829345     ZBoe    C    A        0      0        2 
  21  chr21_21829345     ZGre    C    A        0      0        2 
  21  chr21_21829345     ZHar    C    A        0      0        2 
  21  chr21_21829345   Sample    C    A        0      0        2 
  21  chr21_21835375     AAsi    G    C        0      0        2 
  21  chr21_21835375     AKia    G    C        0      0        2 
  21  chr21_21835375     AOna    G    C        0      0        2 
  21  chr21_21835375     ASom    G    C        0      0        2 
  21  chr21_21835375     HCab    G    C        0      0        2 
  21  chr21_21835375     HPrz    G    C        0      0        2 
  21  chr21_21835375     ZBoe    G    C        0      0        2 
  21  chr21_21835375     ZGre    G    C      0.5      1        2 
  21  chr21_21835375     ZHar    G    C        0      0        2 
  21  chr21_21835375   Sample    G    C        0      0        2 
  21  chr21_21866715     AAsi    G    C        0      0        2 
  21  chr21_21866715     AKia    G    C        0      0        2 
  21  chr21_21866715     AOna    G    C        0      0        2 
  21  chr21_21866715     ASom    G    C        0      0        2 
  21  chr21_21866715     HCab    G    C        1      2        2 
  21  chr21_21866715     HPrz    G    C      0.5      1        2 
  21  chr21_21866715     ZBoe    G    C        0      0        2 
  21  chr21_21866715     ZGre    G    C        0      0        2 
  21  chr21_21866715     ZHar    G    C        0      0        2 
  21  chr21_21866715   Sample    G    C        0      0        2 
  21  chr21_21900699     AAsi    C    G        0      0        2 
  21  chr21_21900699     AKia    C    G        0      0        2 
  21  chr21_21900699     AOna    C    G        0      0        2 
  21  chr21_21900699     ASom    C    G        0      0        2 
  21  chr21_21900699     HCab    C    G        1      2        2 
  21  chr21_21900699     HPrz    C    G        1      2        2 
  21  chr21_21900699     ZBoe    C    G        0      0        2 
  21  chr21_21900699     ZGre    C    G        0      0        2 
  21  chr21_21900699     ZHar    C    G        0      0        2 
  21  chr21_21900699   Sample    C    G        0      0        2 
  21  chr21_21901797     AAsi    G    C        0      0        2 
  21  chr21_21901797     AKia    G    C      0.5      1        2 
  21  chr21_21901797     AOna    G    C        0      0        2 
  21  chr21_21901797     ASom    G    C        0      0        2 
  21  chr21_21901797     HCab    G    C        0      0        2 
  21  chr21_21901797     HPrz    G    C        0      0        2 
  21  chr21_21901797     ZBoe    G    C        0      0        2 
  21  chr21_21901797     ZGre    G    C        0      0        2 
  21  chr21_21901797     ZHar    G    C        0      0        2 
  21  chr21_21901797   Sample    G    C        0      0        2 
  21  chr21_21904141     AAsi    T    G        0      0        2 
  21  chr21_21904141     AKia    T    G        0      0        2 
  21  chr21_21904141     AOna    T    G        0      0        2 
  21  chr21_21904141     ASom    T    G        0      0        2 
  21  chr21_21904141     HCab    T    G        1      2        2 
  21  chr21_21904141     HPrz    T    G        1      2        2 
  21  chr21_21904141     ZBoe    T    G        0      0        2 
  21  chr21_21904141     ZGre    T    G        0      0        2 
  21  chr21_21904141     ZHar    T    G        0      0        2 
  21  chr21_21904141   Sample    T    G        0      0        2 
  21  chr21_21927791     AAsi    G    T        0      0        2 
  21  chr21_21927791     AKia    G    T        0      0        2 
  21  chr21_21927791     AOna    G    T        0      0        2 
  21  chr21_21927791     ASom    G    T        0      0        2 
  21  chr21_21927791     HCab    G    T        1      2        2 
  21  chr21_21927791     HPrz    G    T        1      2        2 
  21  chr21_21927791     ZBoe    G    T        0      0        2 
  21  chr21_21927791     ZGre    G    T        0      0        2 
  21  chr21_21927791     ZHar    G    T        0      0        2 
  21  chr21_21927791   Sample    G    T        0      0        2 
  21  chr21_21971147     AAsi    C    G        0      0        2 
  21  chr21_21971147     AKia    C    G        0      0        2 
  21  chr21_21971147     AOna    C    G        0      0        2 
  21  chr21_21971147     ASom    C    G        0      0        2 
  21  chr21_21971147     HCab    C    G        0      0        2 
  21  chr21_21971147     HPrz    C    G        0      0        2 
  21  chr21_21971147     ZBoe    C    G      0.5      1        2 
  21  chr21_21971147     ZGre    C    G        0      0        2 
  21  chr21_21971147     ZHar    C    G        0      0        2 
  21  chr21_21971147   Sample    C    G        0      0        2 
  21  chr21_21976981     AAsi    C    A        0      0        2 
  21  chr21_21976981     AKia    C    A        0      0        2 
  21  chr21_21976981     AOna    C    A        0      0        2 
  21  chr21_21976981     ASom    C    A        0      0        2 
  21  chr21_21976981     HCab    C    A        1      2        2 
  21  chr21_21976981     HPrz    C    A        1      2        2 
  21  chr21_21976981     ZBoe    C    A        0      0        2 
  21  chr21_21976981     ZGre    C    A        0      0        2 
  21  chr21_21976981     ZHar    C    A        0      0        2 
  21  chr21_21976981   Sample    C    A        0      0        2 
  21  chr21_21978409     AAsi    G    T        0      0        2 
  21  chr21_21978409     AKia    G    T        0      0        2 
  21  chr21_21978409     AOna    G    T      0.5      1        2 
  21  chr21_21978409     ASom    G    T        0      0        2 
  21  chr21_21978409     HCab    G    T        0      0        2 
  21  chr21_21978409     HPrz    G    T        0      0        2 
  21  chr21_21978409     ZBoe    G    T        0      0        2 
  21  chr21_21978409     ZGre    G    T        0      0        2 
  21  chr21_21978409     ZHar    G    T        0      0        2 
  21  chr21_21978409   Sample    G    T        0      0        2 
  21  chr21_22014817     AAsi    C    G        1      2        2 
  21  chr21_22014817     AKia    C    G        0      0        2 
  21  chr21_22014817     AOna    C    G        0      0        2 
  21  chr21_22014817     ASom    C    G      0.5      1        2 
  21  chr21_22014817     HCab    C    G        0      0        2 
  21  chr21_22014817     HPrz    C    G        0      0        2 
  21  chr21_22014817     ZBoe    C    G        0      0        2 
  21  chr21_22014817     ZGre    C    G        0      0        2 
  21  chr21_22014817     ZHar    C    G        0      0        2 
  21  chr21_22014817   Sample    C    G        1      2        2 
  21  chr21_22015484     AAsi    G    C        0      0        2 
  21  chr21_22015484     AKia    G    C        0      0        2 
  21  chr21_22015484     AOna    G    C        0      0        2 
  21  chr21_22015484     ASom    G    C        0      0        2 
  21  chr21_22015484     HCab    G    C        0      0        2 
  21  chr21_22015484     HPrz    G    C        0      0        2 
  21  chr21_22015484     ZBoe    G    C        0      0        2 
  21  chr21_22015484     ZGre    G    C      0.5      1        2 
  21  chr21_22015484     ZHar    G    C        0      0        2 
  21  chr21_22015484   Sample    G    C        0      0        2 
  21  chr21_22078700     AAsi    T    G        0      0        2 
  21  chr21_22078700     AKia    T    G        0      0        2 
  21  chr21_22078700     AOna    T    G        0      0        2 
  21  chr21_22078700     ASom    T    G        0      0        2 
  21  chr21_22078700     HCab    T    G        0      0        2 
  21  chr21_22078700     HPrz    T    G        0      0        2 
  21  chr21_22078700     ZBoe    T    G      0.5      1        2 
  21  chr21_22078700     ZGre    T    G        0      0        2 
  21  chr21_22078700     ZHar    T    G        0      0        2 
  21  chr21_22078700   Sample    T    G        0      0        2 
  21  chr21_22102706     AAsi    C    G        0      0        2 
  21  chr21_22102706     AKia    C    G        1      2        2 
  21  chr21_22102706     AOna    C    G        1      2        2 
  21  chr21_22102706     ASom    C    G        0      0        2 
  21  chr21_22102706     HCab    C    G        0      0        2 
  21  chr21_22102706     HPrz    C    G        0      0        2 
  21  chr21_22102706     ZBoe    C    G        0      0        2 
  21  chr21_22102706     ZGre    C    G        0      0        2 
  21  chr21_22102706     ZHar    C    G        0      0        2 
  21  chr21_22102706   Sample    C    G        0      0        2 
  21  chr21_22139570     AAsi    G    T        0      0        2 
  21  chr21_22139570     AKia    G    T        0      0        2 
  21  chr21_22139570     AOna    G    T        0      0        2 
  21  chr21_22139570     ASom    G    T        0      0        2 
  21  chr21_22139570     HCab    G    T      0.5      1        2 
  21  chr21_22139570     HPrz    G    T        0      0        2 
  21  chr21_22139570     ZBoe    G    T        0      0        2 
  21  chr21_22139570     ZGre    G    T        0      0        2 
  21  chr21_22139570     ZHar    G    T        0      0        2 
  21  chr21_22139570   Sample    G    T        0      0        2 
  21  chr21_22144457     AAsi    A    C        1      2        2 
  21  chr21_22144457     AKia    A    C        0      0        2 
  21  chr21_22144457     AOna    A    C        0      0        2 
  21  chr21_22144457     ASom    A    C        1      2        2 
  21  chr21_22144457     HCab    A    C        0      0        2 
  21  chr21_22144457     HPrz    A    C        0      0        2 
  21  chr21_22144457     ZBoe    A    C        0      0        2 
  21  chr21_22144457     ZGre    A    C        0      0        2 
  21  chr21_22144457     ZHar    A    C        0      0        2 
  21  chr21_22144457   Sample    A    C        1      2        2 
  21  chr21_22151636     AAsi    G    C        0      0        2 
  21  chr21_22151636     AKia    G    C        0      0        2 
  21  chr21_22151636     AOna    G    C        0      0        2 
  21  chr21_22151636     ASom    G    C        0      0        2 
  21  chr21_22151636     HCab    G    C        1      2        2 
  21  chr21_22151636     HPrz    G    C        1      2        2 
  21  chr21_22151636     ZBoe    G    C        0      0        2 
  21  chr21_22151636     ZGre    G    C        0      0        2 
  21  chr21_22151636     ZHar    G    C        0      0        2 
  21  chr21_22151636   Sample    G    C        0      0        2 
  21  chr21_22153540     AAsi    C    A        0      0        2 
  21  chr21_22153540     AKia    C    A        0      0        2 
  21  chr21_22153540     AOna    C    A        0      0        2 
  21  chr21_22153540     ASom    C    A        0      0        2 
  21  chr21_22153540     HCab    C    A        0      0        2 
  21  chr21_22153540     HPrz    C    A        0      0        2 
  21  chr21_22153540     ZBoe    C    A        0      0        2 
  21  chr21_22153540     ZGre    C    A        1      2        2 
  21  chr21_22153540     ZHar    C    A        0      0        2 
  21  chr21_22153540   Sample    C    A        0      0        2 
  21  chr21_22174633     AAsi    A    C        0      0        2 
  21  chr21_22174633     AKia    A    C        0      0        2 
  21  chr21_22174633     AOna    A    C        0      0        2 
  21  chr21_22174633     ASom    A    C        0      0        2 
  21  chr21_22174633     HCab    A    C        0      0        2 
  21  chr21_22174633     HPrz    A    C        0      0        2 
  21  chr21_22174633     ZBoe    A    C      0.5      1        2 
  21  chr21_22174633     ZGre    A    C        0      0        2 
  21  chr21_22174633     ZHar    A    C        0      0        2 
  21  chr21_22174633   Sample    A    C        0      0        2 
  21  chr21_22175543     AAsi    C    G        0      0        2 
  21  chr21_22175543     AKia    C    G        0      0        2 
  21  chr21_22175543     AOna    C    G        0      0        2 
  21  chr21_22175543     ASom    C    G        0      0        2 
  21  chr21_22175543     HCab    C    G        1      2        2 
  21  chr21_22175543     HPrz    C    G        1      2        2 
  21  chr21_22175543     ZBoe    C    G        0      0        2 
  21  chr21_22175543     ZGre    C    G        0      0        2 
  21  chr21_22175543     ZHar    C    G        0      0        2 
  21  chr21_22175543   Sample    C    G        0      0        2 
  21  chr21_22178457     AAsi    C    A        0      0        2 
  21  chr21_22178457     AKia    C    A        0      0        2 
  21  chr21_22178457     AOna    C    A        0      0        2 
  21  chr21_22178457     ASom    C    A        0      0        2 
  21  chr21_22178457     HCab    C    A        0      0        2 
  21  chr21_22178457     HPrz    C    A      0.5      1        2 
  21  chr21_22178457     ZBoe    C    A        0      0        2 
  21  chr21_22178457     ZGre    C    A        0      0        2 
  21  chr21_22178457     ZHar    C    A        0      0        2 
  21  chr21_22178457   Sample    C    A        0      0        2 
  21  chr21_22183516     AAsi    T    A        0      0        2 
  21  chr21_22183516     AKia    T    A        0      0        2 
  21  chr21_22183516     AOna    T    A        0      0        2 
  21  chr21_22183516     ASom    T    A        0      0        2 
  21  chr21_22183516     HCab    T    A        0      0        2 
  21  chr21_22183516     HPrz    T    A        0      0        2 
  21  chr21_22183516     ZBoe    T    A      0.5      1        2 
  21  chr21_22183516     ZGre    T    A        0      0        2 
  21  chr21_22183516     ZHar    T    A        0      0        2 
  21  chr21_22183516   Sample    T    A        0      0        2 
  21  chr21_22194943     AAsi    T    A        0      0        2 
  21  chr21_22194943     AKia    T    A        0      0        2 
  21  chr21_22194943     AOna    T    A        0      0        2 
  21  chr21_22194943     ASom    T    A        0      0        2 
  21  chr21_22194943     HCab    T    A        1      2        2 
  21  chr21_22194943     HPrz    T    A        1      2        2 
  21  chr21_22194943     ZBoe    T    A        0      0        2 
  21  chr21_22194943     ZGre    T    A        0      0        2 
  21  chr21_22194943     ZHar    T    A        0      0        2 
  21  chr21_22194943   Sample    T    A        0      0        2 
  21  chr21_22204104     AAsi    G    C        0      0        2 
  21  chr21_22204104     AKia    G    C        0      0        2 
  21  chr21_22204104     AOna    G    C        1      2        2 
  21  chr21_22204104     ASom    G    C        0      0        2 
  21  chr21_22204104     HCab    G    C        0      0        2 
  21  chr21_22204104     HPrz    G    C        0      0        2 
  21  chr21_22204104     ZBoe    G    C        0      0        2 
  21  chr21_22204104     ZGre    G    C        0      0        2 
  21  chr21_22204104     ZHar    G    C        0      0        2 
  21  chr21_22204104   Sample    G    C        0      0        2 
  21  chr21_22209381     AAsi    C    A        0      0        2 
  21  chr21_22209381     AKia    C    A        0      0        2 
  21  chr21_22209381     AOna    C    A        0      0        2 
  21  chr21_22209381     ASom    C    A        0      0        2 
  21  chr21_22209381     HCab    C    A        1      2        2 
  21  chr21_22209381     HPrz    C    A        1      2        2 
  21  chr21_22209381     ZBoe    C    A        0      0        2 
  21  chr21_22209381     ZGre    C    A        0      0        2 
  21  chr21_22209381     ZHar    C    A        0      0        2 
  21  chr21_22209381   Sample    C    A        0      0        2 
  21  chr21_22210817     AAsi    T    G        0      0        2 
  21  chr21_22210817     AKia    T    G        0      0        2 
  21  chr21_22210817     AOna    T    G        1      2        2 
  21  chr21_22210817     ASom    T    G        0      0        2 
  21  chr21_22210817     HCab    T    G        0      0        2 
  21  chr21_22210817     HPrz    T    G        0      0        2 
  21  chr21_22210817     ZBoe    T    G        0      0        2 
  21  chr21_22210817     ZGre    T    G        0      0        2 
  21  chr21_22210817     ZHar    T    G        0      0        2 
  21  chr21_22210817   Sample    T    G        0      0        2 
  21  chr21_22218280     AAsi    C    A        0      0        2 
  21  chr21_22218280     AKia    C    A        0      0        2 
  21  chr21_22218280     AOna    C    A        0      0        2 
  21  chr21_22218280     ASom    C    A        0      0        2 
  21  chr21_22218280     HCab    C    A        0      0        2 
  21  chr21_22218280     HPrz    C    A      0.5      1        2 
  21  chr21_22218280     ZBoe    C    A        0      0        2 
  21  chr21_22218280     ZGre    C    A        0      0        2 
  21  chr21_22218280     ZHar    C    A        0      0        2 
  21  chr21_22218280   Sample    C    A        0      0        2 
  21  chr21_22232762     AAsi    C    G        0      0        2 
  21  chr21_22232762     AKia    C    G        0      0        2 
  21  chr21_22232762     AOna    C    G        0      0        2 
  21  chr21_22232762     ASom    C    G        0      0        2 
  21  chr21_22232762     HCab    C    G        0      0        2 
  21  chr21_22232762     HPrz    C    G        0      0        2 
  21  chr21_22232762     ZBoe    C    G        0      0        2 
  21  chr21_22232762     ZGre    C    G        0      0        2 
  21  chr21_22232762     ZHar    C    G        1      2        2 
  21  chr21_22232762   Sample    C    G        0      0        2 
  21  chr21_22243175     AAsi    A    C        0      0        2 
  21  chr21_22243175     AKia    A    C        1      2        2 
  21  chr21_22243175     AOna    A    C        1      2        2 
  21  chr21_22243175     ASom    A    C        0      0        2 
  21  chr21_22243175     HCab    A    C        0      0        2 
  21  chr21_22243175     HPrz    A    C        0      0        2 
  21  chr21_22243175     ZBoe    A    C        0      0        2 
  21  chr21_22243175     ZGre    A    C        0      0        2 
  21  chr21_22243175     ZHar    A    C        0      0        2 
  21  chr21_22243175   Sample    A    C        0      0        2 
  21  chr21_22255107     AAsi    A    C        0      0        2 
  21  chr21_22255107     AKia    A    C        0      0        2 
  21  chr21_22255107     AOna    A    C        0      0        2 
  21  chr21_22255107     ASom    A    C        0      0        2 
  21  chr21_22255107     HCab    A    C        1      2        2 
  21  chr21_22255107     HPrz    A    C        1      2        2 
  21  chr21_22255107     ZBoe    A    C        0      0        2 
  21  chr21_22255107     ZGre    A    C        0      0        2 
  21  chr21_22255107     ZHar    A    C        0      0        2 
  21  chr21_22255107   Sample    A    C        0      0        2 
  21  chr21_22278403     AAsi    T    G        0      0        2 
  21  chr21_22278403     AKia    T    G        0      0        2 
  21  chr21_22278403     AOna    T    G      0.5      1        2 
  21  chr21_22278403     ASom    T    G        0      0        2 
  21  chr21_22278403     HCab    T    G        0      0        2 
  21  chr21_22278403     HPrz    T    G        0      0        2 
  21  chr21_22278403     ZBoe    T    G        0      0        2 
  21  chr21_22278403     ZGre    T    G        0      0        2 
  21  chr21_22278403     ZHar    T    G        0      0        2 
  21  chr21_22278403   Sample    T    G        0      0        2 
  21  chr21_22293705     AAsi    T    A        0      0        2 
  21  chr21_22293705     AKia    T    A        0      0        2 
  21  chr21_22293705     AOna    T    A        0      0        2 
  21  chr21_22293705     ASom    T    A        0      0        2 
  21  chr21_22293705     HCab    T    A        0      0        2 
  21  chr21_22293705     HPrz    T    A        0      0        2 
  21  chr21_22293705     ZBoe    T    A        1      2        2 
  21  chr21_22293705     ZGre    T    A        0      0        2 
  21  chr21_22293705     ZHar    T    A        0      0        2 
  21  chr21_22293705   Sample    T    A        0      0        2 
  21  chr21_22295529     AAsi    C    G        1      2        2 
  21  chr21_22295529     AKia    C    G        0      0        2 
  21  chr21_22295529     AOna    C    G        0      0        2 
  21  chr21_22295529     ASom    C    G        1      2        2 
  21  chr21_22295529     HCab    C    G        0      0        2 
  21  chr21_22295529     HPrz    C    G        0      0        2 
  21  chr21_22295529     ZBoe    C    G        0      0        2 
  21  chr21_22295529     ZGre    C    G        0      0        2 
  21  chr21_22295529     ZHar    C    G        0      0        2 
  21  chr21_22295529   Sample    C    G        1      2        2 
  21  chr21_22307928     AAsi    C    G        0      0        2 
  21  chr21_22307928     AKia    C    G        1      2        2 
  21  chr21_22307928     AOna    C    G        1      2        2 
  21  chr21_22307928     ASom    C    G        0      0        2 
  21  chr21_22307928     HCab    C    G        0      0        2 
  21  chr21_22307928     HPrz    C    G        0      0        2 
  21  chr21_22307928     ZBoe    C    G        0      0        2 
  21  chr21_22307928     ZGre    C    G        0      0        2 
  21  chr21_22307928     ZHar    C    G        0      0        2 
  21  chr21_22307928   Sample    C    G        0      0        2 
  21  chr21_22367509     AAsi    G    T        0      0        2 
  21  chr21_22367509     AKia    G    T        0      0        2 
  21  chr21_22367509     AOna    G    T        0      0        2 
  21  chr21_22367509     ASom    G    T        1      2        2 
  21  chr21_22367509     HCab    G    T        0      0        2 
  21  chr21_22367509     HPrz    G    T        0      0        2 
  21  chr21_22367509     ZBoe    G    T        0      0        2 
  21  chr21_22367509     ZGre    G    T        0      0        2 
  21  chr21_22367509     ZHar    G    T        0      0        2 
  21  chr21_22367509   Sample    G    T        0      0        2 
  21  chr21_22369103     AAsi    G    T        0      0        2 
  21  chr21_22369103     AKia    G    T        0      0        2 
  21  chr21_22369103     AOna    G    T        0      0        2 
  21  chr21_22369103     ASom    G    T        0      0        2 
  21  chr21_22369103     HCab    G    T        0      0        2 
  21  chr21_22369103     HPrz    G    T        0      0        2 
  21  chr21_22369103     ZBoe    G    T      0.5      1        2 
  21  chr21_22369103     ZGre    G    T        0      0        2 
  21  chr21_22369103     ZHar    G    T        0      0        2 
  21  chr21_22369103   Sample    G    T        0      0        2 
  21  chr21_22381899     AAsi    A    C        0      0        2 
  21  chr21_22381899     AKia    A    C        0      0        2 
  21  chr21_22381899     AOna    A    C        0      0        2 
  21  chr21_22381899     ASom    A    C        0      0        2 
  21  chr21_22381899     HCab    A    C        0      0        2 
  21  chr21_22381899     HPrz    A    C        0      0        2 
  21  chr21_22381899     ZBoe    A    C        0      0        2 
  21  chr21_22381899     ZGre    A    C        0      0        2 
  21  chr21_22381899     ZHar    A    C      0.5      1        2 
  21  chr21_22381899   Sample    A    C        0      0        2 
  21  chr21_22436406     AAsi    A    C        0      0        2 
  21  chr21_22436406     AKia    A    C        0      0        2 
  21  chr21_22436406     AOna    A    C        0      0        2 
  21  chr21_22436406     ASom    A    C        0      0        2 
  21  chr21_22436406     HCab    A    C        1      2        2 
  21  chr21_22436406     HPrz    A    C        1      2        2 
  21  chr21_22436406     ZBoe    A    C        0      0        2 
  21  chr21_22436406     ZGre    A    C        0      0        2 
  21  chr21_22436406     ZHar    A    C        0      0        2 
  21  chr21_22436406   Sample    A    C        0      0        2 
  21  chr21_22441464     AAsi    G    C        0      0        2 
  21  chr21_22441464     AKia    G    C        0      0        2 
  21  chr21_22441464     AOna    G    C      0.5      1        2 
  21  chr21_22441464     ASom    G    C        0      0        2 
  21  chr21_22441464     HCab    G    C        0      0        2 
  21  chr21_22441464     HPrz    G    C        0      0        2 
  21  chr21_22441464     ZBoe    G    C        0      0        2 
  21  chr21_22441464     ZGre    G    C        0      0        2 
  21  chr21_22441464     ZHar    G    C        0      0        2 
  21  chr21_22441464   Sample    G    C        0      0        2 
  21  chr21_22446392     AAsi    T    A        0      0        2 
  21  chr21_22446392     AKia    T    A        0      0        2 
  21  chr21_22446392     AOna    T    A        0      0        2 
  21  chr21_22446392     ASom    T    A        0      0        2 
  21  chr21_22446392     HCab    T    A        1      2        2 
  21  chr21_22446392     HPrz    T    A        1      2        2 
  21  chr21_22446392     ZBoe    T    A        0      0        2 
  21  chr21_22446392     ZGre    T    A        0      0        2 
  21  chr21_22446392     ZHar    T    A        0      0        2 
  21  chr21_22446392   Sample    T    A        0      0        2 
  21  chr21_22501425     AAsi    G    T        0      0        2 
  21  chr21_22501425     AKia    G    T        0      0        2 
  21  chr21_22501425     AOna    G    T        0      0        2 
  21  chr21_22501425     ASom    G    T        0      0        2 
  21  chr21_22501425     HCab    G    T        1      2        2 
  21  chr21_22501425     HPrz    G    T        1      2        2 
  21  chr21_22501425     ZBoe    G    T        0      0        2 
  21  chr21_22501425     ZGre    G    T        0      0        2 
  21  chr21_22501425     ZHar    G    T        0      0        2 
  21  chr21_22501425   Sample    G    T        0      0        2 
  21  chr21_22503883     AAsi    C    A        0      0        2 
  21  chr21_22503883     AKia    C    A        0      0        2 
  21  chr21_22503883     AOna    C    A        0      0        2 
  21  chr21_22503883     ASom    C    A        0      0        2 
  21  chr21_22503883     HCab    C    A        0      0        2 
  21  chr21_22503883     HPrz    C    A        0      0        2 
  21  chr21_22503883     ZBoe    C    A      0.5      1        2 
  21  chr21_22503883     ZGre    C    A        0      0        2 
  21  chr21_22503883     ZHar    C    A        0      0        2 
  21  chr21_22503883   Sample    C    A        0      0        2 
  21  chr21_22522901     AAsi    A    C        0      0        2 
  21  chr21_22522901     AKia    A    C        0      0        2 
  21  chr21_22522901     AOna    A    C        0      0        2 
  21  chr21_22522901     ASom    A    C        0      0        2 
  21  chr21_22522901     HCab    A    C        0      0        2 
  21  chr21_22522901     HPrz    A    C        0      0        2 
  21  chr21_22522901     ZBoe    A    C        0      0        2 
  21  chr21_22522901     ZGre    A    C        1      2        2 
  21  chr21_22522901     ZHar    A    C        0      0        2 
  21  chr21_22522901   Sample    A    C        0      0        2 
  21  chr21_22534601     AAsi    T    G        0      0        2 
  21  chr21_22534601     AKia    T    G        1      2        2 
  21  chr21_22534601     AOna    T    G        1      2        2 
  21  chr21_22534601     ASom    T    G        0      0        2 
  21  chr21_22534601     HCab    T    G        0      0        2 
  21  chr21_22534601     HPrz    T    G        0      0        2 
  21  chr21_22534601     ZBoe    T    G        0      0        2 
  21  chr21_22534601     ZGre    T    G        0      0        2 
  21  chr21_22534601     ZHar    T    G        0      0        2 
  21  chr21_22534601   Sample    T    G        0      0        2 
  21  chr21_22558476     AAsi    C    A        0      0        2 
  21  chr21_22558476     AKia    C    A        0      0        2 
  21  chr21_22558476     AOna    C    A        0      0        2 
  21  chr21_22558476     ASom    C    A        0      0        2 
  21  chr21_22558476     HCab    C    A        1      2        2 
  21  chr21_22558476     HPrz    C    A        1      2        2 
  21  chr21_22558476     ZBoe    C    A        0      0        2 
  21  chr21_22558476     ZGre    C    A        0      0        2 
  21  chr21_22558476     ZHar    C    A        0      0        2 
  21  chr21_22558476   Sample    C    A        0      0        2 
  21  chr21_22570454     AAsi    A    C        0      0        2 
  21  chr21_22570454     AKia    A    C        0      0        2 
  21  chr21_22570454     AOna    A    C        0      0        2 
  21  chr21_22570454     ASom    A    C        0      0        2 
  21  chr21_22570454     HCab    A    C        0      0        2 
  21  chr21_22570454     HPrz    A    C        0      0        2 
  21  chr21_22570454     ZBoe    A    C        0      0        2 
  21  chr21_22570454     ZGre    A    C        1      2        2 
  21  chr21_22570454     ZHar    A    C        0      0        2 
  21  chr21_22570454   Sample    A    C        0      0        2 
  21  chr21_22601972     AAsi    A    C        0      0        2 
  21  chr21_22601972     AKia    A    C        0      0        2 
  21  chr21_22601972     AOna    A    C        0      0        2 
  21  chr21_22601972     ASom    A    C        0      0        2 
  21  chr21_22601972     HCab    A    C        0      0        2 
  21  chr21_22601972     HPrz    A    C        0      0        2 
  21  chr21_22601972     ZBoe    A    C      0.5      1        2 
  21  chr21_22601972     ZGre    A    C        0      0        2 
  21  chr21_22601972     ZHar    A    C        0      0        2 
  21  chr21_22601972   Sample    A    C        0      0        2 
  21  chr21_22606445     AAsi    G    T        0      0        2 
  21  chr21_22606445     AKia    G    T        0      0        2 
  21  chr21_22606445     AOna    G    T        0      0        2 
  21  chr21_22606445     ASom    G    T        0      0        2 
  21  chr21_22606445     HCab    G    T        0      0        2 
  21  chr21_22606445     HPrz    G    T        0      0        2 
  21  chr21_22606445     ZBoe    G    T        0      0        2 
  21  chr21_22606445     ZGre    G    T      0.5      1        2 
  21  chr21_22606445     ZHar    G    T        0      0        2 
  21  chr21_22606445   Sample    G    T        0      0        2 
  21  chr21_22609992     AAsi    A    C        0      0        2 
  21  chr21_22609992     AKia    A    C        1      2        2 
  21  chr21_22609992     AOna    A    C        0      0        2 
  21  chr21_22609992     ASom    A    C        0      0        2 
  21  chr21_22609992     HCab    A    C        0      0        2 
  21  chr21_22609992     HPrz    A    C        0      0        2 
  21  chr21_22609992     ZBoe    A    C        0      0        2 
  21  chr21_22609992     ZGre    A    C        0      0        2 
  21  chr21_22609992     ZHar    A    C        0      0        2 
  21  chr21_22609992   Sample    A    C        0      0        2 
  21  chr21_22646487     AAsi    C    A        0      0        2 
  21  chr21_22646487     AKia    C    A        0      0        2 
  21  chr21_22646487     AOna    C    A        0      0        2 
  21  chr21_22646487     ASom    C    A        0      0        2 
  21  chr21_22646487     HCab    C    A        1      2        2 
  21  chr21_22646487     HPrz    C    A        1      2        2 
  21  chr21_22646487     ZBoe    C    A        0      0        2 
  21  chr21_22646487     ZGre    C    A        0      0        2 
  21  chr21_22646487     ZHar    C    A        0      0        2 
  21  chr21_22646487   Sample    C    A        0      0        2 
  21  chr21_22651946     AAsi    G    T        0      0        2 
  21  chr21_22651946     AKia    G    T        0      0        2 
  21  chr21_22651946     AOna    G    T        0      0        2 
  21  chr21_22651946     ASom    G    T        0      0        2 
  21  chr21_22651946     HCab    G    T        0      0        2 
  21  chr21_22651946     HPrz    G    T        0      0        2 
  21  chr21_22651946     ZBoe    G    T      0.5      1        2 
  21  chr21_22651946     ZGre    G    T        0      0        2 
  21  chr21_22651946     ZHar    G    T        0      0        2 
  21  chr21_22651946   Sample    G    T        0      0        2 
  21  chr21_22663312     AAsi    T    A        0      0        2 
  21  chr21_22663312     AKia    T    A      0.5      1        2 
  21  chr21_22663312     AOna    T    A        0      0        2 
  21  chr21_22663312     ASom    T    A        0      0        2 
  21  chr21_22663312     HCab    T    A        0      0        2 
  21  chr21_22663312     HPrz    T    A        0      0        2 
  21  chr21_22663312     ZBoe    T    A        0      0        2 
  21  chr21_22663312     ZGre    T    A        0      0        2 
  21  chr21_22663312     ZHar    T    A        0      0        2 
  21  chr21_22663312   Sample    T    A        0      0        2 
  21  chr21_22738577     AAsi    A    T        0      0        2 
  21  chr21_22738577     AKia    A    T        0      0        2 
  21  chr21_22738577     AOna    A    T        0      0        2 
  21  chr21_22738577     ASom    A    T        0      0        2 
  21  chr21_22738577     HCab    A    T        0      0        2 
  21  chr21_22738577     HPrz    A    T        0      0        2 
  21  chr21_22738577     ZBoe    A    T      0.5      1        2 
  21  chr21_22738577     ZGre    A    T        0      0        2 
  21  chr21_22738577     ZHar    A    T        0      0        2 
  21  chr21_22738577   Sample    A    T        0      0        2 
  21  chr21_22743370     AAsi    G    T        0      0        2 
  21  chr21_22743370     AKia    G    T        0      0        2 
  21  chr21_22743370     AOna    G    T        0      0        2 
  21  chr21_22743370     ASom    G    T        0      0        2 
  21  chr21_22743370     HCab    G    T        0      0        2 
  21  chr21_22743370     HPrz    G    T        0      0        2 
  21  chr21_22743370     ZBoe    G    T        0      0        2 
  21  chr21_22743370     ZGre    G    T        0      0        2 
  21  chr21_22743370     ZHar    G    T        1      2        2 
  21  chr21_22743370   Sample    G    T        0      0        2 
  21  chr21_22792797     AAsi    G    T        0      0        2 
  21  chr21_22792797     AKia    G    T        0      0        2 
  21  chr21_22792797     AOna    G    T        0      0        2 
  21  chr21_22792797     ASom    G    T        0      0        2 
  21  chr21_22792797     HCab    G    T        1      2        2 
  21  chr21_22792797     HPrz    G    T        1      2        2 
  21  chr21_22792797     ZBoe    G    T        0      0        2 
  21  chr21_22792797     ZGre    G    T        0      0        2 
  21  chr21_22792797     ZHar    G    T        0      0        2 
  21  chr21_22792797   Sample    G    T        0      0        2 
  21  chr21_22793367     AAsi    G    T        0      0        2 
  21  chr21_22793367     AKia    G    T        1      2        2 
  21  chr21_22793367     AOna    G    T        0      0        2 
  21  chr21_22793367     ASom    G    T        0      0        2 
  21  chr21_22793367     HCab    G    T        0      0        2 
  21  chr21_22793367     HPrz    G    T        0      0        2 
  21  chr21_22793367     ZBoe    G    T        0      0        2 
  21  chr21_22793367     ZGre    G    T        0      0        2 
  21  chr21_22793367     ZHar    G    T        0      0        2 
  21  chr21_22793367   Sample    G    T        0      0        2 
  21  chr21_22797184     AAsi    G    C        0      0        2 
  21  chr21_22797184     AKia    G    C        1      2        2 
  21  chr21_22797184     AOna    G    C      0.5      1        2 
  21  chr21_22797184     ASom    G    C        0      0        2 
  21  chr21_22797184     HCab    G    C        0      0        2 
  21  chr21_22797184     HPrz    G    C        0      0        2 
  21  chr21_22797184     ZBoe    G    C        0      0        2 
  21  chr21_22797184     ZGre    G    C        0      0        2 
  21  chr21_22797184     ZHar    G    C        0      0        2 
  21  chr21_22797184   Sample    G    C        0      0        2 
  21  chr21_22801572     AAsi    C    G        0      0        2 
  21  chr21_22801572     AKia    C    G        0      0        2 
  21  chr21_22801572     AOna    C    G        0      0        2 
  21  chr21_22801572     ASom    C    G        0      0        2 
  21  chr21_22801572     HCab    C    G        1      2        2 
  21  chr21_22801572     HPrz    C    G        1      2        2 
  21  chr21_22801572     ZBoe    C    G        0      0        2 
  21  chr21_22801572     ZGre    C    G        0      0        2 
  21  chr21_22801572     ZHar    C    G        0      0        2 
  21  chr21_22801572   Sample    C    G        0      0        2 
  21  chr21_22809078     AAsi    C    G        0      0        2 
  21  chr21_22809078     AKia    C    G        0      0        2 
  21  chr21_22809078     AOna    C    G        0      0        2 
  21  chr21_22809078     ASom    C    G        0      0        2 
  21  chr21_22809078     HCab    C    G        0      0        2 
  21  chr21_22809078     HPrz    C    G        0      0        2 
  21  chr21_22809078     ZBoe    C    G        0      0        2 
  21  chr21_22809078     ZGre    C    G        0      0        2 
  21  chr21_22809078     ZHar    C    G      0.5      1        2 
  21  chr21_22809078   Sample    C    G        0      0        2 
  21  chr21_22820531     AAsi    G    T        0      0        2 
  21  chr21_22820531     AKia    G    T        0      0        2 
  21  chr21_22820531     AOna    G    T        0      0        2 
  21  chr21_22820531     ASom    G    T        0      0        2 
  21  chr21_22820531     HCab    G    T        1      2        2 
  21  chr21_22820531     HPrz    G    T        1      2        2 
  21  chr21_22820531     ZBoe    G    T        0      0        2 
  21  chr21_22820531     ZGre    G    T        0      0        2 
  21  chr21_22820531     ZHar    G    T        0      0        2 
  21  chr21_22820531   Sample    G    T        0      0        2 
  21  chr21_22859110     AAsi    A    T        0      0        2 
  21  chr21_22859110     AKia    A    T        0      0        2 
  21  chr21_22859110     AOna    A    T        0      0        2 
  21  chr21_22859110     ASom    A    T        0      0        2 
  21  chr21_22859110     HCab    A    T        0      0        2 
  21  chr21_22859110     HPrz    A    T        0      0        2 
  21  chr21_22859110     ZBoe    A    T        1      2        2 
  21  chr21_22859110     ZGre    A    T        1      2        2 
  21  chr21_22859110     ZHar    A    T        1      2        2 
  21  chr21_22859110   Sample    A    T        0      0        2 
  21  chr21_22863778     AAsi    A    C      0.5      1        2 
  21  chr21_22863778     AKia    A    C        0      0        2 
  21  chr21_22863778     AOna    A    C        0      0        2 
  21  chr21_22863778     ASom    A    C        0      0        2 
  21  chr21_22863778     HCab    A    C        0      0        2 
  21  chr21_22863778     HPrz    A    C        0      0        2 
  21  chr21_22863778     ZBoe    A    C        0      0        2 
  21  chr21_22863778     ZGre    A    C        0      0        2 
  21  chr21_22863778     ZHar    A    C        0      0        2 
  21  chr21_22863778   Sample    A    C        0      0        2 
  21  chr21_22864050     AAsi    C    G        0      0        2 
  21  chr21_22864050     AKia    C    G        0      0        2 
  21  chr21_22864050     AOna    C    G        0      0        2 
  21  chr21_22864050     ASom    C    G        0      0        2 
  21  chr21_22864050     HCab    C    G        0      0        2 
  21  chr21_22864050     HPrz    C    G        0      0        2 
  21  chr21_22864050     ZBoe    C    G        0      0        2 
  21  chr21_22864050     ZGre    C    G        1      2        2 
  21  chr21_22864050     ZHar    C    G        0      0        2 
  21  chr21_22864050   Sample    C    G        0      0        2 
  21  chr21_22876237     AAsi    C    G        0      0        2 
  21  chr21_22876237     AKia    C    G        0      0        2 
  21  chr21_22876237     AOna    C    G        0      0        2 
  21  chr21_22876237     ASom    C    G      0.5      1        2 
  21  chr21_22876237     HCab    C    G        0      0        2 
  21  chr21_22876237     HPrz    C    G        0      0        2 
  21  chr21_22876237     ZBoe    C    G        0      0        2 
  21  chr21_22876237     ZGre    C    G        0      0        2 
  21  chr21_22876237     ZHar    C    G        0      0        2 
  21  chr21_22876237   Sample    C    G        0      0        2 
  21  chr21_22910010     AAsi    C    A        0      0        2 
  21  chr21_22910010     AKia    C    A        0      0        2 
  21  chr21_22910010     AOna    C    A        0      0        2 
  21  chr21_22910010     ASom    C    A        0      0        2 
  21  chr21_22910010     HCab    C    A        1      2        2 
  21  chr21_22910010     HPrz    C    A        1      2        2 
  21  chr21_22910010     ZBoe    C    A        0      0        2 
  21  chr21_22910010     ZGre    C    A        0      0        2 
  21  chr21_22910010     ZHar    C    A        0      0        2 
  21  chr21_22910010   Sample    C    A        0      0        2 
  21  chr21_22921299     AAsi    C    A        0      0        2 
  21  chr21_22921299     AKia    C    A        0      0        2 
  21  chr21_22921299     AOna    C    A        0      0        2 
  21  chr21_22921299     ASom    C    A        1      2        2 
  21  chr21_22921299     HCab    C    A        0      0        2 
  21  chr21_22921299     HPrz    C    A        0      0        2 
  21  chr21_22921299     ZBoe    C    A        0      0        2 
  21  chr21_22921299     ZGre    C    A        0      0        2 
  21  chr21_22921299     ZHar    C    A        0      0        2 
  21  chr21_22921299   Sample    C    A        0      0        2 
  21  chr21_22931685     AAsi    A    C        0      0        2 
  21  chr21_22931685     AKia    A    C        0      0        2 
  21  chr21_22931685     AOna    A    C      0.5      1        2 
  21  chr21_22931685     ASom    A    C        0      0        2 
  21  chr21_22931685     HCab    A    C        0      0        2 
  21  chr21_22931685     HPrz    A    C        0      0        2 
  21  chr21_22931685     ZBoe    A    C        0      0        2 
  21  chr21_22931685     ZGre    A    C        0      0        2 
  21  chr21_22931685     ZHar    A    C        0      0        2 
  21  chr21_22931685   Sample    A    C        0      0        2 
  21  chr21_22953259     AAsi    A    C        0      0        2 
  21  chr21_22953259     AKia    A    C        0      0        2 
  21  chr21_22953259     AOna    A    C        0      0        2 
  21  chr21_22953259     ASom    A    C        0      0        2 
  21  chr21_22953259     HCab    A    C        1      2        2 
  21  chr21_22953259     HPrz    A    C        1      2        2 
  21  chr21_22953259     ZBoe    A    C        0      0        2 
  21  chr21_22953259     ZGre    A    C        0      0        2 
  21  chr21_22953259     ZHar    A    C        0      0        2 
  21  chr21_22953259   Sample    A    C        0      0        2 
  21  chr21_22955808     AAsi    C    A        0      0        2 
  21  chr21_22955808     AKia    C    A        0      0        2 
  21  chr21_22955808     AOna    C    A      0.5      1        2 
  21  chr21_22955808     ASom    C    A        0      0        2 
  21  chr21_22955808     HCab    C    A        0      0        2 
  21  chr21_22955808     HPrz    C    A        0      0        2 
  21  chr21_22955808     ZBoe    C    A        0      0        2 
  21  chr21_22955808     ZGre    C    A        0      0        2 
  21  chr21_22955808     ZHar    C    A        0      0        2 
  21  chr21_22955808   Sample    C    A        0      0        2 
  21  chr21_22963428     AAsi    C    A        0      0        2 
  21  chr21_22963428     AKia    C    A        0      0        2 
  21  chr21_22963428     AOna    C    A        0      0        2 
  21  chr21_22963428     ASom    C    A        0      0        2 
  21  chr21_22963428     HCab    C    A        0      0        2 
  21  chr21_22963428     HPrz    C    A        0      0        2 
  21  chr21_22963428     ZBoe    C    A      0.5      1        2 
  21  chr21_22963428     ZGre    C    A        0      0        2 
  21  chr21_22963428     ZHar    C    A        0      0        2 
  21  chr21_22963428   Sample    C    A        0      0        2 
  21  chr21_22963664     AAsi    A    T        0      0        2 
  21  chr21_22963664     AKia    A    T        0      0        2 
  21  chr21_22963664     AOna    A    T        0      0        2 
  21  chr21_22963664     ASom    A    T        0      0        2 
  21  chr21_22963664     HCab    A    T        0      0        2 
  21  chr21_22963664     HPrz    A    T        0      0        2 
  21  chr21_22963664     ZBoe    A    T        0      0        2 
  21  chr21_22963664     ZGre    A    T        1      2        2 
  21  chr21_22963664     ZHar    A    T        0      0        2 
  21  chr21_22963664   Sample    A    T        0      0        2 
  21  chr21_22979560     AAsi    G    T        0      0        2 
  21  chr21_22979560     AKia    G    T        0      0        2 
  21  chr21_22979560     AOna    G    T        0      0        2 
  21  chr21_22979560     ASom    G    T        0      0        2 
  21  chr21_22979560     HCab    G    T        1      2        2 
  21  chr21_22979560     HPrz    G    T        1      2        2 
  21  chr21_22979560     ZBoe    G    T        0      0        2 
  21  chr21_22979560     ZGre    G    T        0      0        2 
  21  chr21_22979560     ZHar    G    T        0      0        2 
  21  chr21_22979560   Sample    G    T        0      0        2 
  21  chr21_23019885     AAsi    G    C        0      0        2 
  21  chr21_23019885     AKia    G    C        0      0        2 
  21  chr21_23019885     AOna    G    C        0      0        2 
  21  chr21_23019885     ASom    G    C        0      0        2 
  21  chr21_23019885     HCab    G    C        0      0        2 
  21  chr21_23019885     HPrz    G    C        0      0        2 
  21  chr21_23019885     ZBoe    G    C      0.5      1        2 
  21  chr21_23019885     ZGre    G    C        0      0        2 
  21  chr21_23019885     ZHar    G    C        0      0        2 
  21  chr21_23019885   Sample    G    C        0      0        2 
  21  chr21_23060768     AAsi    C    A        0      0        2 
  21  chr21_23060768     AKia    C    A        0      0        2 
  21  chr21_23060768     AOna    C    A      0.5      1        2 
  21  chr21_23060768     ASom    C    A        0      0        2 
  21  chr21_23060768     HCab    C    A        0      0        2 
  21  chr21_23060768     HPrz    C    A        0      0        2 
  21  chr21_23060768     ZBoe    C    A        0      0        2 
  21  chr21_23060768     ZGre    C    A        0      0        2 
  21  chr21_23060768     ZHar    C    A        0      0        2 
  21  chr21_23060768   Sample    C    A        0      0        2 
  21  chr21_23065178     AAsi    C    G        0      0        2 
  21  chr21_23065178     AKia    C    G        0      0        2 
  21  chr21_23065178     AOna    C    G        0      0        2 
  21  chr21_23065178     ASom    C    G        0      0        2 
  21  chr21_23065178     HCab    C    G        0      0        2 
  21  chr21_23065178     HPrz    C    G        0      0        2 
  21  chr21_23065178     ZBoe    C    G        0      0        2 
  21  chr21_23065178     ZGre    C    G        0      0        2 
  21  chr21_23065178     ZHar    C    G        1      2        2 
  21  chr21_23065178   Sample    C    G        0      0        2 
  21  chr21_23083043     AAsi    A    C        0      0        2 
  21  chr21_23083043     AKia    A    C        1      2        2 
  21  chr21_23083043     AOna    A    C        0      0        2 
  21  chr21_23083043     ASom    A    C        0      0        2 
  21  chr21_23083043     HCab    A    C        0      0        2 
  21  chr21_23083043     HPrz    A    C        0      0        2 
  21  chr21_23083043     ZBoe    A    C        0      0        2 
  21  chr21_23083043     ZGre    A    C        0      0        2 
  21  chr21_23083043     ZHar    A    C        0      0        2 
  21  chr21_23083043   Sample    A    C        0      0        2 
  21  chr21_23088373     AAsi    G    C        0      0        2 
  21  chr21_23088373     AKia    G    C        0      0        2 
  21  chr21_23088373     AOna    G    C        0      0        2 
  21  chr21_23088373     ASom    G    C        0      0        2 
  21  chr21_23088373     HCab    G    C        0      0        2 
  21  chr21_23088373     HPrz    G    C        0      0        2 
  21  chr21_23088373     ZBoe    G    C      0.5      1        2 
  21  chr21_23088373     ZGre    G    C        0      0        2 
  21  chr21_23088373     ZHar    G    C        0      0        2 
  21  chr21_23088373   Sample    G    C        0      0        2 
  21  chr21_23096475     AAsi    A    C        1      2        2 
  21  chr21_23096475     AKia    A    C        0      0        2 
  21  chr21_23096475     AOna    A    C        0      0        2 
  21  chr21_23096475     ASom    A    C        1      2        2 
  21  chr21_23096475     HCab    A    C        0      0        2 
  21  chr21_23096475     HPrz    A    C        0      0        2 
  21  chr21_23096475     ZBoe    A    C        0      0        2 
  21  chr21_23096475     ZGre    A    C        0      0        2 
  21  chr21_23096475     ZHar    A    C        0      0        2 
  21  chr21_23096475   Sample    A    C        1      2        2 
  21  chr21_23112465     AAsi    C    A        0      0        2 
  21  chr21_23112465     AKia    C    A        0      0        2 
  21  chr21_23112465     AOna    C    A        0      0        2 
  21  chr21_23112465     ASom    C    A        1      2        2 
  21  chr21_23112465     HCab    C    A        0      0        2 
  21  chr21_23112465     HPrz    C    A        0      0        2 
  21  chr21_23112465     ZBoe    C    A        0      0        2 
  21  chr21_23112465     ZGre    C    A        0      0        2 
  21  chr21_23112465     ZHar    C    A        0      0        2 
  21  chr21_23112465   Sample    C    A        0      0        2 
  21  chr21_23148565     AAsi    T    A        0      0        2 
  21  chr21_23148565     AKia    T    A        0      0        2 
  21  chr21_23148565     AOna    T    A        0      0        2 
  21  chr21_23148565     ASom    T    A        0      0        2 
  21  chr21_23148565     HCab    T    A        0      0        2 
  21  chr21_23148565     HPrz    T    A        0      0        2 
  21  chr21_23148565     ZBoe    T    A        0      0        2 
  21  chr21_23148565     ZGre    T    A        1      2        2 
  21  chr21_23148565     ZHar    T    A        0      0        2 
  21  chr21_23148565   Sample    T    A        0      0        2 
  21  chr21_23178825     AAsi    T    G        0      0        2 
  21  chr21_23178825     AKia    T    G        0      0        2 
  21  chr21_23178825     AOna    T    G        0      0        2 
  21  chr21_23178825     ASom    T    G        0      0        2 
  21  chr21_23178825     HCab    T    G        0      0        2 
  21  chr21_23178825     HPrz    T    G        0      0        2 
  21  chr21_23178825     ZBoe    T    G        0      0        2 
  21  chr21_23178825     ZGre    T    G        1      2        2 
  21  chr21_23178825     ZHar    T    G        0      0        2 
  21  chr21_23178825   Sample    T    G        0      0        2 
  21  chr21_23188858     AAsi    C    A        0      0        2 
  21  chr21_23188858     AKia    C    A        0      0        2 
  21  chr21_23188858     AOna    C    A        0      0        2 
  21  chr21_23188858     ASom    C    A        0      0        2 
  21  chr21_23188858     HCab    C    A        0      0        2 
  21  chr21_23188858     HPrz    C    A        0      0        2 
  21  chr21_23188858     ZBoe    C    A      0.5      1        2 
  21  chr21_23188858     ZGre    C    A        0      0        2 
  21  chr21_23188858     ZHar    C    A        0      0        2 
  21  chr21_23188858   Sample    C    A        0      0        2 
  21  chr21_23192071     AAsi    C    A        0      0        2 
  21  chr21_23192071     AKia    C    A        0      0        2 
  21  chr21_23192071     AOna    C    A        0      0        2 
  21  chr21_23192071     ASom    C    A        0      0        2 
  21  chr21_23192071     HCab    C    A        0      0        2 
  21  chr21_23192071     HPrz    C    A      0.5      1        2 
  21  chr21_23192071     ZBoe    C    A        0      0        2 
  21  chr21_23192071     ZGre    C    A        0      0        2 
  21  chr21_23192071     ZHar    C    A        0      0        2 
  21  chr21_23192071   Sample    C    A        0      0        2 
  21  chr21_23222986     AAsi    C    G        0      0        2 
  21  chr21_23222986     AKia    C    G        0      0        2 
  21  chr21_23222986     AOna    C    G        0      0        2 
  21  chr21_23222986     ASom    C    G        1      2        2 
  21  chr21_23222986     HCab    C    G        0      0        2 
  21  chr21_23222986     HPrz    C    G        0      0        2 
  21  chr21_23222986     ZBoe    C    G        0      0        2 
  21  chr21_23222986     ZGre    C    G        0      0        2 
  21  chr21_23222986     ZHar    C    G        0      0        2 
  21  chr21_23222986   Sample    C    G        0      0        2 
  21  chr21_23234537     AAsi    C    A        0      0        2 
  21  chr21_23234537     AKia    C    A      0.5      1        2 
  21  chr21_23234537     AOna    C    A      0.5      1        2 
  21  chr21_23234537     ASom    C    A        0      0        2 
  21  chr21_23234537     HCab    C    A        0      0        2 
  21  chr21_23234537     HPrz    C    A        0      0        2 
  21  chr21_23234537     ZBoe    C    A        0      0        2 
  21  chr21_23234537     ZGre    C    A        0      0        2 
  21  chr21_23234537     ZHar    C    A        0      0        2 
  21  chr21_23234537   Sample    C    A        0      0        2 
  21  chr21_23284580     AAsi    C    G        0      0        2 
  21  chr21_23284580     AKia    C    G        0      0        2 
  21  chr21_23284580     AOna    C    G        0      0        2 
  21  chr21_23284580     ASom    C    G        0      0        2 
  21  chr21_23284580     HCab    C    G      0.5      1        2 
  21  chr21_23284580     HPrz    C    G        0      0        2 
  21  chr21_23284580     ZBoe    C    G        0      0        2 
  21  chr21_23284580     ZGre    C    G        0      0        2 
  21  chr21_23284580     ZHar    C    G        0      0        2 
  21  chr21_23284580   Sample    C    G        0      0        2 
  21  chr21_23324099     AAsi    A    T        0      0        2 
  21  chr21_23324099     AKia    A    T        0      0        2 
  21  chr21_23324099     AOna    A    T        0      0        2 
  21  chr21_23324099     ASom    A    T        0      0        2 
  21  chr21_23324099     HCab    A    T        1      2        2 
  21  chr21_23324099     HPrz    A    T        1      2        2 
  21  chr21_23324099     ZBoe    A    T        0      0        2 
  21  chr21_23324099     ZGre    A    T        0      0        2 
  21  chr21_23324099     ZHar    A    T        0      0        2 
  21  chr21_23324099   Sample    A    T        0      0        2 
  21  chr21_23328586     AAsi    A    C        0      0        2 
  21  chr21_23328586     AKia    A    C        1      2        2 
  21  chr21_23328586     AOna    A    C        1      2        2 
  21  chr21_23328586     ASom    A    C        0      0        2 
  21  chr21_23328586     HCab    A    C        0      0        2 
  21  chr21_23328586     HPrz    A    C        0      0        2 
  21  chr21_23328586     ZBoe    A    C        0      0        2 
  21  chr21_23328586     ZGre    A    C        0      0        2 
  21  chr21_23328586     ZHar    A    C        0      0        2 
  21  chr21_23328586   Sample    A    C        0      0        2 
  21  chr21_23353884     AAsi    A    T        0      0        2 
  21  chr21_23353884     AKia    A    T        0      0        2 
  21  chr21_23353884     AOna    A    T        0      0        2 
  21  chr21_23353884     ASom    A    T        0      0        2 
  21  chr21_23353884     HCab    A    T      0.5      1        2 
  21  chr21_23353884     HPrz    A    T        0      0        2 
  21  chr21_23353884     ZBoe    A    T        0      0        2 
  21  chr21_23353884     ZGre    A    T        0      0        2 
  21  chr21_23353884     ZHar    A    T        0      0        2 
  21  chr21_23353884   Sample    A    T        0      0        2 
  21  chr21_23359763     AAsi    C    A        0      0        2 
  21  chr21_23359763     AKia    C    A        0      0        2 
  21  chr21_23359763     AOna    C    A        0      0        2 
  21  chr21_23359763     ASom    C    A        0      0        2 
  21  chr21_23359763     HCab    C    A        0      0        2 
  21  chr21_23359763     HPrz    C    A        0      0        2 
  21  chr21_23359763     ZBoe    C    A        1      2        2 
  21  chr21_23359763     ZGre    C    A        0      0        2 
  21  chr21_23359763     ZHar    C    A        0      0        2 
  21  chr21_23359763   Sample    C    A        0      0        2 
  21  chr21_23361053     AAsi    G    T        0      0        2 
  21  chr21_23361053     AKia    G    T        0      0        2 
  21  chr21_23361053     AOna    G    T        0      0        2 
  21  chr21_23361053     ASom    G    T        0      0        2 
  21  chr21_23361053     HCab    G    T        0      0        2 
  21  chr21_23361053     HPrz    G    T        0      0        2 
  21  chr21_23361053     ZBoe    G    T        0      0        2 
  21  chr21_23361053     ZGre    G    T        0      0        2 
  21  chr21_23361053     ZHar    G    T        1      2        2 
  21  chr21_23361053   Sample    G    T        0      0        2 
  21  chr21_23381180     AAsi    A    T        0      0        2 
  21  chr21_23381180     AKia    A    T        0      0        2 
  21  chr21_23381180     AOna    A    T        0      0        2 
  21  chr21_23381180     ASom    A    T        0      0        2 
  21  chr21_23381180     HCab    A    T        1      2        2 
  21  chr21_23381180     HPrz    A    T        1      2        2 
  21  chr21_23381180     ZBoe    A    T        0      0        2 
  21  chr21_23381180     ZGre    A    T        0      0        2 
  21  chr21_23381180     ZHar    A    T        0      0        2 
  21  chr21_23381180   Sample    A    T        0      0        2 
  21  chr21_23452180     AAsi    C    G        0      0        2 
  21  chr21_23452180     AKia    C    G        0      0        2 
  21  chr21_23452180     AOna    C    G        0      0        2 
  21  chr21_23452180     ASom    C    G      0.5      1        2 
  21  chr21_23452180     HCab    C    G        0      0        2 
  21  chr21_23452180     HPrz    C    G        0      0        2 
  21  chr21_23452180     ZBoe    C    G        0      0        2 
  21  chr21_23452180     ZGre    C    G        0      0        2 
  21  chr21_23452180     ZHar    C    G        0      0        2 
  21  chr21_23452180   Sample    C    G        0      0        2 
  21  chr21_23463196     AAsi    G    T        0      0        2 
  21  chr21_23463196     AKia    G    T        0      0        2 
  21  chr21_23463196     AOna    G    T        0      0        2 
  21  chr21_23463196     ASom    G    T        0      0        2 
  21  chr21_23463196     HCab    G    T        0      0        2 
  21  chr21_23463196     HPrz    G    T      0.5      1        2 
  21  chr21_23463196     ZBoe    G    T        0      0        2 
  21  chr21_23463196     ZGre    G    T        0      0        2 
  21  chr21_23463196     ZHar    G    T        0      0        2 
  21  chr21_23463196   Sample    G    T        0      0        2 
  21  chr21_23541546     AAsi    A    C        0      0        2 
  21  chr21_23541546     AKia    A    C        1      2        2 
  21  chr21_23541546     AOna    A    C        0      0        2 
  21  chr21_23541546     ASom    A    C        0      0        2 
  21  chr21_23541546     HCab    A    C        0      0        2 
  21  chr21_23541546     HPrz    A    C        0      0        2 
  21  chr21_23541546     ZBoe    A    C        0      0        2 
  21  chr21_23541546     ZGre    A    C        0      0        2 
  21  chr21_23541546     ZHar    A    C        0      0        2 
  21  chr21_23541546   Sample    A    C        0      0        2 
  21  chr21_23545757     AAsi    C    A        0      0        2 
  21  chr21_23545757     AKia    C    A        0      0        2 
  21  chr21_23545757     AOna    C    A        0      0        2 
  21  chr21_23545757     ASom    C    A        0      0        2 
  21  chr21_23545757     HCab    C    A        1      2        2 
  21  chr21_23545757     HPrz    C    A        1      2        2 
  21  chr21_23545757     ZBoe    C    A        0      0        2 
  21  chr21_23545757     ZGre    C    A        0      0        2 
  21  chr21_23545757     ZHar    C    A        0      0        2 
  21  chr21_23545757   Sample    C    A        0      0        2 
  21  chr21_23550850     AAsi    G    C        1      2        2 
  21  chr21_23550850     AKia    G    C        1      2        2 
  21  chr21_23550850     AOna    G    C        0      0        2 
  21  chr21_23550850     ASom    G    C        1      2        2 
  21  chr21_23550850     HCab    G    C        0      0        2 
  21  chr21_23550850     HPrz    G    C        0      0        2 
  21  chr21_23550850     ZBoe    G    C        0      0        2 
  21  chr21_23550850     ZGre    G    C        0      0        2 
  21  chr21_23550850     ZHar    G    C        0      0        2 
  21  chr21_23550850   Sample    G    C        1      2        2 
  21  chr21_23563614     AAsi    A    C        0      0        2 
  21  chr21_23563614     AKia    A    C        0      0        2 
  21  chr21_23563614     AOna    A    C        0      0        2 
  21  chr21_23563614     ASom    A    C        0      0        2 
  21  chr21_23563614     HCab    A    C        1      2        2 
  21  chr21_23563614     HPrz    A    C        1      2        2 
  21  chr21_23563614     ZBoe    A    C        0      0        2 
  21  chr21_23563614     ZGre    A    C        0      0        2 
  21  chr21_23563614     ZHar    A    C        0      0        2 
  21  chr21_23563614   Sample    A    C        0      0        2 
  21  chr21_23564171     AAsi    G    C        0      0        2 
  21  chr21_23564171     AKia    G    C        0      0        2 
  21  chr21_23564171     AOna    G    C        0      0        2 
  21  chr21_23564171     ASom    G    C      0.5      1        2 
  21  chr21_23564171     HCab    G    C        0      0        2 
  21  chr21_23564171     HPrz    G    C        0      0        2 
  21  chr21_23564171     ZBoe    G    C        0      0        2 
  21  chr21_23564171     ZGre    G    C        0      0        2 
  21  chr21_23564171     ZHar    G    C        0      0        2 
  21  chr21_23564171   Sample    G    C        0      0        2 
  21  chr21_23611150     AAsi    C    G        0      0        2 
  21  chr21_23611150     AKia    C    G      0.5      1        2 
  21  chr21_23611150     AOna    C    G        1      2        2 
  21  chr21_23611150     ASom    C    G        0      0        2 
  21  chr21_23611150     HCab    C    G        0      0        2 
  21  chr21_23611150     HPrz    C    G        0      0        2 
  21  chr21_23611150     ZBoe    C    G        0      0        2 
  21  chr21_23611150     ZGre    C    G        0      0        2 
  21  chr21_23611150     ZHar    C    G      0.5      1        2 
  21  chr21_23611150   Sample    C    G        0      0        2 
  21  chr21_23655895     AAsi    T    G        0      0        2 
  21  chr21_23655895     AKia    T    G        1      2        2 
  21  chr21_23655895     AOna    T    G        1      2        2 
  21  chr21_23655895     ASom    T    G        0      0        2 
  21  chr21_23655895     HCab    T    G        0      0        2 
  21  chr21_23655895     HPrz    T    G        0      0        2 
  21  chr21_23655895     ZBoe    T    G        0      0        2 
  21  chr21_23655895     ZGre    T    G        0      0        2 
  21  chr21_23655895     ZHar    T    G        0      0        2 
  21  chr21_23655895   Sample    T    G        0      0        2 
  21  chr21_23664493     AAsi    C    G        0      0        2 
  21  chr21_23664493     AKia    C    G        0      0        2 
  21  chr21_23664493     AOna    C    G        0      0        2 
  21  chr21_23664493     ASom    C    G        0      0        2 
  21  chr21_23664493     HCab    C    G        0      0        2 
  21  chr21_23664493     HPrz    C    G        0      0        2 
  21  chr21_23664493     ZBoe    C    G      0.5      1        2 
  21  chr21_23664493     ZGre    C    G        0      0        2 
  21  chr21_23664493     ZHar    C    G        0      0        2 
  21  chr21_23664493   Sample    C    G        0      0        2 
  21  chr21_23687539     AAsi    A    T        0      0        2 
  21  chr21_23687539     AKia    A    T        0      0        2 
  21  chr21_23687539     AOna    A    T        0      0        2 
  21  chr21_23687539     ASom    A    T        0      0        2 
  21  chr21_23687539     HCab    A    T        1      2        2 
  21  chr21_23687539     HPrz    A    T        1      2        2 
  21  chr21_23687539     ZBoe    A    T        0      0        2 
  21  chr21_23687539     ZGre    A    T        0      0        2 
  21  chr21_23687539     ZHar    A    T        0      0        2 
  21  chr21_23687539   Sample    A    T        0      0        2 
  21  chr21_23713437     AAsi    A    C        0      0        2 
  21  chr21_23713437     AKia    A    C        0      0        2 
  21  chr21_23713437     AOna    A    C        0      0        2 
  21  chr21_23713437     ASom    A    C        0      0        2 
  21  chr21_23713437     HCab    A    C        1      2        2 
  21  chr21_23713437     HPrz    A    C      0.5      1        2 
  21  chr21_23713437     ZBoe    A    C        0      0        2 
  21  chr21_23713437     ZGre    A    C        0      0        2 
  21  chr21_23713437     ZHar    A    C        0      0        2 
  21  chr21_23713437   Sample    A    C        0      0        2 
  21  chr21_23714625     AAsi    G    C        0      0        2 
  21  chr21_23714625     AKia    G    C        0      0        2 
  21  chr21_23714625     AOna    G    C        0      0        2 
  21  chr21_23714625     ASom    G    C        0      0        2 
  21  chr21_23714625     HCab    G    C        0      0        2 
  21  chr21_23714625     HPrz    G    C        0      0        2 
  21  chr21_23714625     ZBoe    G    C      0.5      1        2 
  21  chr21_23714625     ZGre    G    C        0      0        2 
  21  chr21_23714625     ZHar    G    C        0      0        2 
  21  chr21_23714625   Sample    G    C        0      0        2 
  21  chr21_23741628     AAsi    T    A        1      2        2 
  21  chr21_23741628     AKia    T    A        0      0        2 
  21  chr21_23741628     AOna    T    A        0      0        2 
  21  chr21_23741628     ASom    T    A        0      0        2 
  21  chr21_23741628     HCab    T    A        0      0        2 
  21  chr21_23741628     HPrz    T    A        0      0        2 
  21  chr21_23741628     ZBoe    T    A        0      0        2 
  21  chr21_23741628     ZGre    T    A        0      0        2 
  21  chr21_23741628     ZHar    T    A        0      0        2 
  21  chr21_23741628   Sample    T    A        1      2        2 
  21  chr21_23772015     AAsi    T    G        0      0        2 
  21  chr21_23772015     AKia    T    G        0      0        2 
  21  chr21_23772015     AOna    T    G      0.5      1        2 
  21  chr21_23772015     ASom    T    G        0      0        2 
  21  chr21_23772015     HCab    T    G        0      0        2 
  21  chr21_23772015     HPrz    T    G        0      0        2 
  21  chr21_23772015     ZBoe    T    G        0      0        2 
  21  chr21_23772015     ZGre    T    G        0      0        2 
  21  chr21_23772015     ZHar    T    G        0      0        2 
  21  chr21_23772015   Sample    T    G        0      0        2 
  21  chr21_23774896     AAsi    C    G        1      2        2 
  21  chr21_23774896     AKia    C    G        0      0        2 
  21  chr21_23774896     AOna    C    G        0      0        2 
  21  chr21_23774896     ASom    C    G      0.5      1        2 
  21  chr21_23774896     HCab    C    G        0      0        2 
  21  chr21_23774896     HPrz    C    G        0      0        2 
  21  chr21_23774896     ZBoe    C    G        0      0        2 
  21  chr21_23774896     ZGre    C    G        0      0        2 
  21  chr21_23774896     ZHar    C    G        0      0        2 
  21  chr21_23774896   Sample    C    G        1      2        2 
  21  chr21_23811732     AAsi    C    A        0      0        2 
  21  chr21_23811732     AKia    C    A        0      0        2 
  21  chr21_23811732     AOna    C    A        0      0        2 
  21  chr21_23811732     ASom    C    A        0      0        2 
  21  chr21_23811732     HCab    C    A        1      2        2 
  21  chr21_23811732     HPrz    C    A        1      2        2 
  21  chr21_23811732     ZBoe    C    A        0      0        2 
  21  chr21_23811732     ZGre    C    A        0      0        2 
  21  chr21_23811732     ZHar    C    A        0      0        2 
  21  chr21_23811732   Sample    C    A        0      0        2 
  21  chr21_23817863     AAsi    C    A        1      2        2 
  21  chr21_23817863     AKia    C    A        0      0        2 
  21  chr21_23817863     AOna    C    A        0      0        2 
  21  chr21_23817863     ASom    C    A        1      2        2 
  21  chr21_23817863     HCab    C    A        0      0        2 
  21  chr21_23817863     HPrz    C    A        0      0        2 
  21  chr21_23817863     ZBoe    C    A        0      0        2 
  21  chr21_23817863     ZGre    C    A        0      0        2 
  21  chr21_23817863     ZHar    C    A        0      0        2 
  21  chr21_23817863   Sample    C    A        1      2        2 
  21  chr21_23838792     AAsi    G    T        0      0        2 
  21  chr21_23838792     AKia    G    T        0      0        2 
  21  chr21_23838792     AOna    G    T        1      2        2 
  21  chr21_23838792     ASom    G    T        0      0        2 
  21  chr21_23838792     HCab    G    T        0      0        2 
  21  chr21_23838792     HPrz    G    T        0      0        2 
  21  chr21_23838792     ZBoe    G    T        0      0        2 
  21  chr21_23838792     ZGre    G    T        0      0        2 
  21  chr21_23838792     ZHar    G    T        0      0        2 
  21  chr21_23838792   Sample    G    T        0      0        2 
  21  chr21_23894564     AAsi    A    T        0      0        2 
  21  chr21_23894564     AKia    A    T        0      0        2 
  21  chr21_23894564     AOna    A    T        0      0        2 
  21  chr21_23894564     ASom    A    T        0      0        2 
  21  chr21_23894564     HCab    A    T        1      2        2 
  21  chr21_23894564     HPrz    A    T        1      2        2 
  21  chr21_23894564     ZBoe    A    T        0      0        2 
  21  chr21_23894564     ZGre    A    T        0      0        2 
  21  chr21_23894564     ZHar    A    T        0      0        2 
  21  chr21_23894564   Sample    A    T        0      0        2 
  21  chr21_23897048     AAsi    A    C        0      0        2 
  21  chr21_23897048     AKia    A    C        0      0        2 
  21  chr21_23897048     AOna    A    C        0      0        2 
  21  chr21_23897048     ASom    A    C        0      0        2 
  21  chr21_23897048     HCab    A    C        1      2        2 
  21  chr21_23897048     HPrz    A    C        1      2        2 
  21  chr21_23897048     ZBoe    A    C        0      0        2 
  21  chr21_23897048     ZGre    A    C        0      0        2 
  21  chr21_23897048     ZHar    A    C        0      0        2 
  21  chr21_23897048   Sample    A    C        0      0        2 
  21  chr21_23902486     AAsi    T    A        0      0        2 
  21  chr21_23902486     AKia    T    A        0      0        2 
  21  chr21_23902486     AOna    T    A        0      0        2 
  21  chr21_23902486     ASom    T    A        0      0        2 
  21  chr21_23902486     HCab    T    A        0      0        2 
  21  chr21_23902486     HPrz    T    A        0      0        2 
  21  chr21_23902486     ZBoe    T    A        0      0        2 
  21  chr21_23902486     ZGre    T    A        1      2        2 
  21  chr21_23902486     ZHar    T    A        0      0        2 
  21  chr21_23902486   Sample    T    A        0      0        2 
  21  chr21_23904242     AAsi    A    C        0      0        2 
  21  chr21_23904242     AKia    A    C      0.5      1        2 
  21  chr21_23904242     AOna    A    C      0.5      1        2 
  21  chr21_23904242     ASom    A    C        0      0        2 
  21  chr21_23904242     HCab    A    C        0      0        2 
  21  chr21_23904242     HPrz    A    C        0      0        2 
  21  chr21_23904242     ZBoe    A    C        0      0        2 
  21  chr21_23904242     ZGre    A    C        0      0        2 
  21  chr21_23904242     ZHar    A    C        0      0        2 
  21  chr21_23904242   Sample    A    C        0      0        2 
  21  chr21_23904661     AAsi    A    C        0      0        2 
  21  chr21_23904661     AKia    A    C        0      0        2 
  21  chr21_23904661     AOna    A    C        0      0        2 
  21  chr21_23904661     ASom    A    C        0      0        2 
  21  chr21_23904661     HCab    A    C        0      0        2 
  21  chr21_23904661     HPrz    A    C        0      0        2 
  21  chr21_23904661     ZBoe    A    C      0.5      1        2 
  21  chr21_23904661     ZGre    A    C        0      0        2 
  21  chr21_23904661     ZHar    A    C        0      0        2 
  21  chr21_23904661   Sample    A    C        0      0        2 
  21  chr21_23913374     AAsi    G    C        0      0        2 
  21  chr21_23913374     AKia    G    C      0.5      1        2 
  21  chr21_23913374     AOna    G    C      0.5      1        2 
  21  chr21_23913374     ASom    G    C        0      0        2 
  21  chr21_23913374     HCab    G    C        1      2        2 
  21  chr21_23913374     HPrz    G    C        1      2        2 
  21  chr21_23913374     ZBoe    G    C        0      0        2 
  21  chr21_23913374     ZGre    G    C        0      0        2 
  21  chr21_23913374     ZHar    G    C        0      0        2 
  21  chr21_23913374   Sample    G    C        0      0        2 
  21  chr21_23927135     AAsi    A    C        0      0        2 
  21  chr21_23927135     AKia    A    C        0      0        2 
  21  chr21_23927135     AOna    A    C      0.5      1        2 
  21  chr21_23927135     ASom    A    C        0      0        2 
  21  chr21_23927135     HCab    A    C        0      0        2 
  21  chr21_23927135     HPrz    A    C        0      0        2 
  21  chr21_23927135     ZBoe    A    C        0      0        2 
  21  chr21_23927135     ZGre    A    C        0      0        2 
  21  chr21_23927135     ZHar    A    C        0      0        2 
  21  chr21_23927135   Sample    A    C        0      0        2 
  21  chr21_23930465     AAsi    C    A        0      0        2 
  21  chr21_23930465     AKia    C    A        0      0        2 
  21  chr21_23930465     AOna    C    A        0      0        2 
  21  chr21_23930465     ASom    C    A        0      0        2 
  21  chr21_23930465     HCab    C    A      0.5      1        2 
  21  chr21_23930465     HPrz    C    A        1      2        2 
  21  chr21_23930465     ZBoe    C    A        0      0        2 
  21  chr21_23930465     ZGre    C    A        0      0        2 
  21  chr21_23930465     ZHar    C    A        0      0        2 
  21  chr21_23930465   Sample    C    A        0      0        2 
  21  chr21_23932238     AAsi    G    C        1      2        2 
  21  chr21_23932238     AKia    G    C        0      0        2 
  21  chr21_23932238     AOna    G    C        0      0        2 
  21  chr21_23932238     ASom    G    C        1      2        2 
  21  chr21_23932238     HCab    G    C        0      0        2 
  21  chr21_23932238     HPrz    G    C        0      0        2 
  21  chr21_23932238     ZBoe    G    C        0      0        2 
  21  chr21_23932238     ZGre    G    C        0      0        2 
  21  chr21_23932238     ZHar    G    C        0      0        2 
  21  chr21_23932238   Sample    G    C        0      0        2 
  21  chr21_23940556     AAsi    A    C        0      0        2 
  21  chr21_23940556     AKia    A    C        0      0        2 
  21  chr21_23940556     AOna    A    C        0      0        2 
  21  chr21_23940556     ASom    A    C        0      0        2 
  21  chr21_23940556     HCab    A    C        1      2        2 
  21  chr21_23940556     HPrz    A    C        1      2        2 
  21  chr21_23940556     ZBoe    A    C        0      0        2 
  21  chr21_23940556     ZGre    A    C        0      0        2 
  21  chr21_23940556     ZHar    A    C        0      0        2 
  21  chr21_23940556   Sample    A    C        0      0        2 
  21  chr21_23946263     AAsi    T    G        0      0        2 
  21  chr21_23946263     AKia    T    G        0      0        2 
  21  chr21_23946263     AOna    T    G        0      0        2 
  21  chr21_23946263     ASom    T    G        0      0        2 
  21  chr21_23946263     HCab    T    G        1      2        2 
  21  chr21_23946263     HPrz    T    G        1      2        2 
  21  chr21_23946263     ZBoe    T    G        0      0        2 
  21  chr21_23946263     ZGre    T    G        0      0        2 
  21  chr21_23946263     ZHar    T    G        0      0        2 
  21  chr21_23946263   Sample    T    G        0      0        2 
  21  chr21_23953481     AAsi    C    G        0      0        2 
  21  chr21_23953481     AKia    C    G        1      2        2 
  21  chr21_23953481     AOna    C    G      0.5      1        2 
  21  chr21_23953481     ASom    C    G        0      0        2 
  21  chr21_23953481     HCab    C    G        0      0        2 
  21  chr21_23953481     HPrz    C    G        0      0        2 
  21  chr21_23953481     ZBoe    C    G        0      0        2 
  21  chr21_23953481     ZGre    C    G        0      0        2 
  21  chr21_23953481     ZHar    C    G        0      0        2 
  21  chr21_23953481   Sample    C    G        0      0        2 
  21  chr21_23955809     AAsi    G    C        0      0        2 
  21  chr21_23955809     AKia    G    C        0      0        2 
  21  chr21_23955809     AOna    G    C        0      0        2 
  21  chr21_23955809     ASom    G    C        0      0        2 
  21  chr21_23955809     HCab    G    C        0      0        2 
  21  chr21_23955809     HPrz    G    C        0      0        2 
  21  chr21_23955809     ZBoe    G    C      0.5      1        2 
  21  chr21_23955809     ZGre    G    C        0      0        2 
  21  chr21_23955809     ZHar    G    C        0      0        2 
  21  chr21_23955809   Sample    G    C        0      0        2 
  21  chr21_23957121     AAsi    G    C        0      0        2 
  21  chr21_23957121     AKia    G    C        0      0        2 
  21  chr21_23957121     AOna    G    C        0      0        2 
  21  chr21_23957121     ASom    G    C        0      0        2 
  21  chr21_23957121     HCab    G    C        0      0        2 
  21  chr21_23957121     HPrz    G    C        0      0        2 
  21  chr21_23957121     ZBoe    G    C      0.5      1        2 
  21  chr21_23957121     ZGre    G    C        0      0        2 
  21  chr21_23957121     ZHar    G    C        0      0        2 
  21  chr21_23957121   Sample    G    C        0      0        2 
  21  chr21_23968427     AAsi    T    A        0      0        2 
  21  chr21_23968427     AKia    T    A      0.5      1        2 
  21  chr21_23968427     AOna    T    A        1      2        2 
  21  chr21_23968427     ASom    T    A        0      0        2 
  21  chr21_23968427     HCab    T    A        0      0        2 
  21  chr21_23968427     HPrz    T    A        0      0        2 
  21  chr21_23968427     ZBoe    T    A        0      0        2 
  21  chr21_23968427     ZGre    T    A        0      0        2 
  21  chr21_23968427     ZHar    T    A        0      0        2 
  21  chr21_23968427   Sample    T    A        0      0        2 
  21  chr21_23984309     AAsi    G    C        0      0        2 
  21  chr21_23984309     AKia    G    C        0      0        2 
  21  chr21_23984309     AOna    G    C        0      0        2 
  21  chr21_23984309     ASom    G    C        0      0        2 
  21  chr21_23984309     HCab    G    C        0      0        2 
  21  chr21_23984309     HPrz    G    C        0      0        2 
  21  chr21_23984309     ZBoe    G    C        0      0        2 
  21  chr21_23984309     ZGre    G    C        1      2        2 
  21  chr21_23984309     ZHar    G    C        0      0        2 
  21  chr21_23984309   Sample    G    C        0      0        2 
  21  chr21_23984787     AAsi    C    G        0      0        2 
  21  chr21_23984787     AKia    C    G        0      0        2 
  21  chr21_23984787     AOna    C    G        0      0        2 
  21  chr21_23984787     ASom    C    G        0      0        2 
  21  chr21_23984787     HCab    C    G        0      0        2 
  21  chr21_23984787     HPrz    C    G        0      0        2 
  21  chr21_23984787     ZBoe    C    G        0      0        2 
  21  chr21_23984787     ZGre    C    G        0      0        2 
  21  chr21_23984787     ZHar    C    G      0.5      1        2 
  21  chr21_23984787   Sample    C    G        0      0        2 
  21  chr21_24001890     AAsi    C    G        0      0        2 
  21  chr21_24001890     AKia    C    G        0      0        2 
  21  chr21_24001890     AOna    C    G        0      0        2 
  21  chr21_24001890     ASom    C    G        0      0        2 
  21  chr21_24001890     HCab    C    G        1      2        2 
  21  chr21_24001890     HPrz    C    G        1      2        2 
  21  chr21_24001890     ZBoe    C    G        0      0        2 
  21  chr21_24001890     ZGre    C    G        0      0        2 
  21  chr21_24001890     ZHar    C    G        0      0        2 
  21  chr21_24001890   Sample    C    G        0      0        2 
  21  chr21_24017358     AAsi    A    T        1      2        2 
  21  chr21_24017358     AKia    A    T        0      0        2 
  21  chr21_24017358     AOna    A    T        0      0        2 
  21  chr21_24017358     ASom    A    T        1      2        2 
  21  chr21_24017358     HCab    A    T        0      0        2 
  21  chr21_24017358     HPrz    A    T        0      0        2 
  21  chr21_24017358     ZBoe    A    T        0      0        2 
  21  chr21_24017358     ZGre    A    T        0      0        2 
  21  chr21_24017358     ZHar    A    T        0      0        2 
  21  chr21_24017358   Sample    A    T        1      2        2 
  21  chr21_24017874     AAsi    C    A        0      0        2 
  21  chr21_24017874     AKia    C    A        0      0        2 
  21  chr21_24017874     AOna    C    A        0      0        2 
  21  chr21_24017874     ASom    C    A        0      0        2 
  21  chr21_24017874     HCab    C    A        0      0        2 
  21  chr21_24017874     HPrz    C    A        0      0        2 
  21  chr21_24017874     ZBoe    C    A      0.5      1        2 
  21  chr21_24017874     ZGre    C    A        0      0        2 
  21  chr21_24017874     ZHar    C    A        0      0        2 
  21  chr21_24017874   Sample    C    A        0      0        2 
  21  chr21_24024022     AAsi    A    C        0      0        2 
  21  chr21_24024022     AKia    A    C      0.5      1        2 
  21  chr21_24024022     AOna    A    C        0      0        2 
  21  chr21_24024022     ASom    A    C        0      0        2 
  21  chr21_24024022     HCab    A    C        0      0        2 
  21  chr21_24024022     HPrz    A    C        0      0        2 
  21  chr21_24024022     ZBoe    A    C        0      0        2 
  21  chr21_24024022     ZGre    A    C        0      0        2 
  21  chr21_24024022     ZHar    A    C        0      0        2 
  21  chr21_24024022   Sample    A    C        0      0        2 
  21  chr21_24026708     AAsi    G    C        0      0        2 
  21  chr21_24026708     AKia    G    C        0      0        2 
  21  chr21_24026708     AOna    G    C        0      0        2 
  21  chr21_24026708     ASom    G    C        0      0        2 
  21  chr21_24026708     HCab    G    C      0.5      1        2 
  21  chr21_24026708     HPrz    G    C        0      0        2 
  21  chr21_24026708     ZBoe    G    C        0      0        2 
  21  chr21_24026708     ZGre    G    C        0      0        2 
  21  chr21_24026708     ZHar    G    C        0      0        2 
  21  chr21_24026708   Sample    G    C        0      0        2 
  21  chr21_24028347     AAsi    C    A        0      0        2 
  21  chr21_24028347     AKia    C    A      0.5      1        2 
  21  chr21_24028347     AOna    C    A        0      0        2 
  21  chr21_24028347     ASom    C    A        0      0        2 
  21  chr21_24028347     HCab    C    A        0      0        2 
  21  chr21_24028347     HPrz    C    A        0      0        2 
  21  chr21_24028347     ZBoe    C    A        0      0        2 
  21  chr21_24028347     ZGre    C    A        0      0        2 
  21  chr21_24028347     ZHar    C    A        0      0        2 
  21  chr21_24028347   Sample    C    A        0      0        2 
  21  chr21_24044343     AAsi    A    T        0      0        2 
  21  chr21_24044343     AKia    A    T        1      2        2 
  21  chr21_24044343     AOna    A    T        0      0        2 
  21  chr21_24044343     ASom    A    T        0      0        2 
  21  chr21_24044343     HCab    A    T        0      0        2 
  21  chr21_24044343     HPrz    A    T        0      0        2 
  21  chr21_24044343     ZBoe    A    T        1      2        2 
  21  chr21_24044343     ZGre    A    T        1      2        2 
  21  chr21_24044343     ZHar    A    T        1      2        2 
  21  chr21_24044343   Sample    A    T        0      0        2 
  21  chr21_24107533     AAsi    C    G        0      0        2 
  21  chr21_24107533     AKia    C    G        0      0        2 
  21  chr21_24107533     AOna    C    G        0      0        2 
  21  chr21_24107533     ASom    C    G        0      0        2 
  21  chr21_24107533     HCab    C    G        0      0        2 
  21  chr21_24107533     HPrz    C    G        0      0        2 
  21  chr21_24107533     ZBoe    C    G        1      2        2 
  21  chr21_24107533     ZGre    C    G        0      0        2 
  21  chr21_24107533     ZHar    C    G        0      0        2 
  21  chr21_24107533   Sample    C    G        0      0        2 
  21  chr21_24183124     AAsi    A    C        0      0        2 
  21  chr21_24183124     AKia    A    C        0      0        2 
  21  chr21_24183124     AOna    A    C        0      0        2 
  21  chr21_24183124     ASom    A    C        0      0        2 
  21  chr21_24183124     HCab    A    C        1      2        2 
  21  chr21_24183124     HPrz    A    C        1      2        2 
  21  chr21_24183124     ZBoe    A    C        0      0        2 
  21  chr21_24183124     ZGre    A    C        0      0        2 
  21  chr21_24183124     ZHar    A    C        0      0        2 
  21  chr21_24183124   Sample    A    C        0      0        2 
  21  chr21_24190399     AAsi    C    A        1      2        2 
  21  chr21_24190399     AKia    C    A        0      0        2 
  21  chr21_24190399     AOna    C    A        0      0        2 
  21  chr21_24190399     ASom    C    A        1      2        2 
  21  chr21_24190399     HCab    C    A        0      0        2 
  21  chr21_24190399     HPrz    C    A        0      0        2 
  21  chr21_24190399     ZBoe    C    A        0      0        2 
  21  chr21_24190399     ZGre    C    A        0      0        2 
  21  chr21_24190399     ZHar    C    A        0      0        2 
  21  chr21_24190399   Sample    C    A        1      2        2 
  21  chr21_24224866     AAsi    C    G        0      0        2 
  21  chr21_24224866     AKia    C    G        0      0        2 
  21  chr21_24224866     AOna    C    G        0      0        2 
  21  chr21_24224866     ASom    C    G        0      0        2 
  21  chr21_24224866     HCab    C    G        1      2        2 
  21  chr21_24224866     HPrz    C    G        1      2        2 
  21  chr21_24224866     ZBoe    C    G        0      0        2 
  21  chr21_24224866     ZGre    C    G        0      0        2 
  21  chr21_24224866     ZHar    C    G        0      0        2 
  21  chr21_24224866   Sample    C    G        0      0        2 
  21  chr21_24231164     AAsi    C    G        0      0        2 
  21  chr21_24231164     AKia    C    G        0      0        2 
  21  chr21_24231164     AOna    C    G        0      0        2 
  21  chr21_24231164     ASom    C    G        0      0        2 
  21  chr21_24231164     HCab    C    G        1      2        2 
  21  chr21_24231164     HPrz    C    G        1      2        2 
  21  chr21_24231164     ZBoe    C    G        0      0        2 
  21  chr21_24231164     ZGre    C    G        0      0        2 
  21  chr21_24231164     ZHar    C    G        0      0        2 
  21  chr21_24231164   Sample    C    G        0      0        2 
  21  chr21_24231922     AAsi    A    C        0      0        2 
  21  chr21_24231922     AKia    A    C        0      0        2 
  21  chr21_24231922     AOna    A    C        0      0        2 
  21  chr21_24231922     ASom    A    C        0      0        2 
  21  chr21_24231922     HCab    A    C        0      0        2 
  21  chr21_24231922     HPrz    A    C        0      0        2 
  21  chr21_24231922     ZBoe    A    C      0.5      1        2 
  21  chr21_24231922     ZGre    A    C        0      0        2 
  21  chr21_24231922     ZHar    A    C        0      0        2 
  21  chr21_24231922   Sample    A    C        0      0        2 
  21  chr21_24249625     AAsi    A    C        0      0        2 
  21  chr21_24249625     AKia    A    C        0      0        2 
  21  chr21_24249625     AOna    A    C        0      0        2 
  21  chr21_24249625     ASom    A    C        0      0        2 
  21  chr21_24249625     HCab    A    C        1      2        2 
  21  chr21_24249625     HPrz    A    C        1      2        2 
  21  chr21_24249625     ZBoe    A    C        0      0        2 
  21  chr21_24249625     ZGre    A    C        0      0        2 
  21  chr21_24249625     ZHar    A    C        0      0        2 
  21  chr21_24249625   Sample    A    C        0      0        2 
  21  chr21_24262343     AAsi    G    C        0      0        2 
  21  chr21_24262343     AKia    G    C        0      0        2 
  21  chr21_24262343     AOna    G    C        0      0        2 
  21  chr21_24262343     ASom    G    C        0      0        2 
  21  chr21_24262343     HCab    G    C        0      0        2 
  21  chr21_24262343     HPrz    G    C        0      0        2 
  21  chr21_24262343     ZBoe    G    C      0.5      1        2 
  21  chr21_24262343     ZGre    G    C        0      0        2 
  21  chr21_24262343     ZHar    G    C        0      0        2 
  21  chr21_24262343   Sample    G    C        0      0        2 
  21  chr21_24276911     AAsi    T    G        0      0        2 
  21  chr21_24276911     AKia    T    G        0      0        2 
  21  chr21_24276911     AOna    T    G      0.5      1        2 
  21  chr21_24276911     ASom    T    G        0      0        2 
  21  chr21_24276911     HCab    T    G        0      0        2 
  21  chr21_24276911     HPrz    T    G        0      0        2 
  21  chr21_24276911     ZBoe    T    G        0      0        2 
  21  chr21_24276911     ZGre    T    G        0      0        2 
  21  chr21_24276911     ZHar    T    G        0      0        2 
  21  chr21_24276911   Sample    T    G        0      0        2 
  21  chr21_24278043     AAsi    A    T        0      0        2 
  21  chr21_24278043     AKia    A    T        1      2        2 
  21  chr21_24278043     AOna    A    T      0.5      1        2 
  21  chr21_24278043     ASom    A    T        0      0        2 
  21  chr21_24278043     HCab    A    T        0      0        2 
  21  chr21_24278043     HPrz    A    T        0      0        2 
  21  chr21_24278043     ZBoe    A    T        0      0        2 
  21  chr21_24278043     ZGre    A    T        0      0        2 
  21  chr21_24278043     ZHar    A    T        0      0        2 
  21  chr21_24278043   Sample    A    T        0      0        2 
  21  chr21_24287570     AAsi    A    T        0      0        2 
  21  chr21_24287570     AKia    A    T        0      0        2 
  21  chr21_24287570     AOna    A    T        0      0        2 
  21  chr21_24287570     ASom    A    T        0      0        2 
  21  chr21_24287570     HCab    A    T        0      0        2 
  21  chr21_24287570     HPrz    A    T        0      0        2 
  21  chr21_24287570     ZBoe    A    T      0.5      1        2 
  21  chr21_24287570     ZGre    A    T        0      0        2 
  21  chr21_24287570     ZHar    A    T        0      0        2 
  21  chr21_24287570   Sample    A    T        0      0        2 
  21  chr21_24290989     AAsi    C    G        0      0        2 
  21  chr21_24290989     AKia    C    G        0      0        2 
  21  chr21_24290989     AOna    C    G        0      0        2 
  21  chr21_24290989     ASom    C    G        0      0        2 
  21  chr21_24290989     HCab    C    G        0      0        2 
  21  chr21_24290989     HPrz    C    G      0.5      1        2 
  21  chr21_24290989     ZBoe    C    G        0      0        2 
  21  chr21_24290989     ZGre    C    G        0      0        2 
  21  chr21_24290989     ZHar    C    G        0      0        2 
  21  chr21_24290989   Sample    C    G        0      0        2 
  21  chr21_24318444     AAsi    G    C        0      0        2 
  21  chr21_24318444     AKia    G    C        0      0        2 
  21  chr21_24318444     AOna    G    C        0      0        2 
  21  chr21_24318444     ASom    G    C        0      0        2 
  21  chr21_24318444     HCab    G    C        1      2        2 
  21  chr21_24318444     HPrz    G    C        1      2        2 
  21  chr21_24318444     ZBoe    G    C        0      0        2 
  21  chr21_24318444     ZGre    G    C        0      0        2 
  21  chr21_24318444     ZHar    G    C        0      0        2 
  21  chr21_24318444   Sample    G    C        0      0        2 
  21  chr21_24340278     AAsi    A    C        0      0        2 
  21  chr21_24340278     AKia    A    C        0      0        2 
  21  chr21_24340278     AOna    A    C        0      0        2 
  21  chr21_24340278     ASom    A    C        0      0        2 
  21  chr21_24340278     HCab    A    C      0.5      1        2 
  21  chr21_24340278     HPrz    A    C        0      0        2 
  21  chr21_24340278     ZBoe    A    C        0      0        2 
  21  chr21_24340278     ZGre    A    C        0      0        2 
  21  chr21_24340278     ZHar    A    C        0      0        2 
  21  chr21_24340278   Sample    A    C        0      0        2 
  21  chr21_24351258     AAsi    A    C        0      0        2 
  21  chr21_24351258     AKia    A    C      0.5      1        2 
  21  chr21_24351258     AOna    A    C        0      0        2 
  21  chr21_24351258     ASom    A    C        0      0        2 
  21  chr21_24351258     HCab    A    C        0      0        2 
  21  chr21_24351258     HPrz    A    C        0      0        2 
  21  chr21_24351258     ZBoe    A    C        0      0        2 
  21  chr21_24351258     ZGre    A    C        0      0        2 
  21  chr21_24351258     ZHar    A    C        0      0        2 
  21  chr21_24351258   Sample    A    C        0      0        2 
  21  chr21_24366865     AAsi    G    C        0      0        2 
  21  chr21_24366865     AKia    G    C        0      0        2 
  21  chr21_24366865     AOna    G    C        0      0        2 
  21  chr21_24366865     ASom    G    C        0      0        2 
  21  chr21_24366865     HCab    G    C        0      0        2 
  21  chr21_24366865     HPrz    G    C        0      0        2 
  21  chr21_24366865     ZBoe    G    C      0.5      1        2 
  21  chr21_24366865     ZGre    G    C        0      0        2 
  21  chr21_24366865     ZHar    G    C        0      0        2 
  21  chr21_24366865   Sample    G    C        0      0        2 
  21  chr21_24377805     AAsi    T    G        0      0        2 
  21  chr21_24377805     AKia    T    G        0      0        2 
  21  chr21_24377805     AOna    T    G        0      0        2 
  21  chr21_24377805     ASom    T    G        0      0        2 
  21  chr21_24377805     HCab    T    G        0      0        2 
  21  chr21_24377805     HPrz    T    G        1      2        2 
  21  chr21_24377805     ZBoe    T    G        0      0        2 
  21  chr21_24377805     ZGre    T    G        0      0        2 
  21  chr21_24377805     ZHar    T    G        0      0        2 
  21  chr21_24377805   Sample    T    G        0      0        2 
  21  chr21_24379211     AAsi    G    T        0      0        2 
  21  chr21_24379211     AKia    G    T        0      0        2 
  21  chr21_24379211     AOna    G    T        0      0        2 
  21  chr21_24379211     ASom    G    T        1      2        2 
  21  chr21_24379211     HCab    G    T        0      0        2 
  21  chr21_24379211     HPrz    G    T        0      0        2 
  21  chr21_24379211     ZBoe    G    T        0      0        2 
  21  chr21_24379211     ZGre    G    T        0      0        2 
  21  chr21_24379211     ZHar    G    T        0      0        2 
  21  chr21_24379211   Sample    G    T        0      0        2 
  21  chr21_24387601     AAsi    A    C        0      0        2 
  21  chr21_24387601     AKia    A    C        0      0        2 
  21  chr21_24387601     AOna    A    C        0      0        2 
  21  chr21_24387601     ASom    A    C        0      0        2 
  21  chr21_24387601     HCab    A    C        1      2        2 
  21  chr21_24387601     HPrz    A    C        1      2        2 
  21  chr21_24387601     ZBoe    A    C        0      0        2 
  21  chr21_24387601     ZGre    A    C        0      0        2 
  21  chr21_24387601     ZHar    A    C        0      0        2 
  21  chr21_24387601   Sample    A    C        0      0        2 
  21  chr21_24388074     AAsi    T    G        0      0        2 
  21  chr21_24388074     AKia    T    G        0      0        2 
  21  chr21_24388074     AOna    T    G      0.5      1        2 
  21  chr21_24388074     ASom    T    G        0      0        2 
  21  chr21_24388074     HCab    T    G        0      0        2 
  21  chr21_24388074     HPrz    T    G        0      0        2 
  21  chr21_24388074     ZBoe    T    G        0      0        2 
  21  chr21_24388074     ZGre    T    G        0      0        2 
  21  chr21_24388074     ZHar    T    G        0      0        2 
  21  chr21_24388074   Sample    T    G        0      0        2 
  21  chr21_24393404     AAsi    C    G        0      0        2 
  21  chr21_24393404     AKia    C    G        0      0        2 
  21  chr21_24393404     AOna    C    G        0      0        2 
  21  chr21_24393404     ASom    C    G        0      0        2 
  21  chr21_24393404     HCab    C    G        1      2        2 
  21  chr21_24393404     HPrz    C    G        1      2        2 
  21  chr21_24393404     ZBoe    C    G        0      0        2 
  21  chr21_24393404     ZGre    C    G        0      0        2 
  21  chr21_24393404     ZHar    C    G        0      0        2 
  21  chr21_24393404   Sample    C    G        0      0        2 
  21  chr21_24447520     AAsi    T    A        0      0        2 
  21  chr21_24447520     AKia    T    A        0      0        2 
  21  chr21_24447520     AOna    T    A        0      0        2 
  21  chr21_24447520     ASom    T    A        0      0        2 
  21  chr21_24447520     HCab    T    A        1      2        2 
  21  chr21_24447520     HPrz    T    A        1      2        2 
  21  chr21_24447520     ZBoe    T    A        0      0        2 
  21  chr21_24447520     ZGre    T    A        0      0        2 
  21  chr21_24447520     ZHar    T    A        0      0        2 
  21  chr21_24447520   Sample    T    A        0      0        2 
  21  chr21_24461216     AAsi    T    G        0      0        2 
  21  chr21_24461216     AKia    T    G        1      2        2 
  21  chr21_24461216     AOna    T    G        0      0        2 
  21  chr21_24461216     ASom    T    G        0      0        2 
  21  chr21_24461216     HCab    T    G        0      0        2 
  21  chr21_24461216     HPrz    T    G        0      0        2 
  21  chr21_24461216     ZBoe    T    G        0      0        2 
  21  chr21_24461216     ZGre    T    G        0      0        2 
  21  chr21_24461216     ZHar    T    G        0      0        2 
  21  chr21_24461216   Sample    T    G        0      0        2 
  21  chr21_24491986     AAsi    G    T        0      0        2 
  21  chr21_24491986     AKia    G    T        0      0        2 
  21  chr21_24491986     AOna    G    T      0.5      1        2 
  21  chr21_24491986     ASom    G    T        0      0        2 
  21  chr21_24491986     HCab    G    T        0      0        2 
  21  chr21_24491986     HPrz    G    T        0      0        2 
  21  chr21_24491986     ZBoe    G    T        0      0        2 
  21  chr21_24491986     ZGre    G    T        0      0        2 
  21  chr21_24491986     ZHar    G    T        0      0        2 
  21  chr21_24491986   Sample    G    T        0      0        2 
  21  chr21_24495969     AAsi    A    T        0      0        2 
  21  chr21_24495969     AKia    A    T        0      0        2 
  21  chr21_24495969     AOna    A    T        0      0        2 
  21  chr21_24495969     ASom    A    T        0      0        2 
  21  chr21_24495969     HCab    A    T        1      2        2 
  21  chr21_24495969     HPrz    A    T        1      2        2 
  21  chr21_24495969     ZBoe    A    T        0      0        2 
  21  chr21_24495969     ZGre    A    T        0      0        2 
  21  chr21_24495969     ZHar    A    T        0      0        2 
  21  chr21_24495969   Sample    A    T        0      0        2 
  21  chr21_24576822     AAsi    A    C        0      0        2 
  21  chr21_24576822     AKia    A    C        0      0        2 
  21  chr21_24576822     AOna    A    C        0      0        2 
  21  chr21_24576822     ASom    A    C        1      2        2 
  21  chr21_24576822     HCab    A    C        0      0        2 
  21  chr21_24576822     HPrz    A    C        0      0        2 
  21  chr21_24576822     ZBoe    A    C        0      0        2 
  21  chr21_24576822     ZGre    A    C        0      0        2 
  21  chr21_24576822     ZHar    A    C        0      0        2 
  21  chr21_24576822   Sample    A    C        0      0        2 
  21  chr21_24639638     AAsi    T    G        0      0        2 
  21  chr21_24639638     AKia    T    G        0      0        2 
  21  chr21_24639638     AOna    T    G        0      0        2 
  21  chr21_24639638     ASom    T    G        1      2        2 
  21  chr21_24639638     HCab    T    G        0      0        2 
  21  chr21_24639638     HPrz    T    G        0      0        2 
  21  chr21_24639638     ZBoe    T    G        0      0        2 
  21  chr21_24639638     ZGre    T    G        0      0        2 
  21  chr21_24639638     ZHar    T    G        0      0        2 
  21  chr21_24639638   Sample    T    G        0      0        2 
  21  chr21_24642193     AAsi    G    C        0      0        2 
  21  chr21_24642193     AKia    G    C        0      0        2 
  21  chr21_24642193     AOna    G    C        0      0        2 
  21  chr21_24642193     ASom    G    C        0      0        2 
  21  chr21_24642193     HCab    G    C        1      2        2 
  21  chr21_24642193     HPrz    G    C        1      2        2 
  21  chr21_24642193     ZBoe    G    C        0      0        2 
  21  chr21_24642193     ZGre    G    C        0      0        2 
  21  chr21_24642193     ZHar    G    C        0      0        2 
  21  chr21_24642193   Sample    G    C        0      0        2 
  21  chr21_24647432     AAsi    T    A        0      0        2 
  21  chr21_24647432     AKia    T    A        0      0        2 
  21  chr21_24647432     AOna    T    A        0      0        2 
  21  chr21_24647432     ASom    T    A        0      0        2 
  21  chr21_24647432     HCab    T    A      0.5      1        2 
  21  chr21_24647432     HPrz    T    A        0      0        2 
  21  chr21_24647432     ZBoe    T    A        0      0        2 
  21  chr21_24647432     ZGre    T    A        0      0        2 
  21  chr21_24647432     ZHar    T    A        0      0        2 
  21  chr21_24647432   Sample    T    A        0      0        2 
  21  chr21_24651203     AAsi    T    A        0      0        2 
  21  chr21_24651203     AKia    T    A        1      2        2 
  21  chr21_24651203     AOna    T    A        1      2        2 
  21  chr21_24651203     ASom    T    A        0      0        2 
  21  chr21_24651203     HCab    T    A        0      0        2 
  21  chr21_24651203     HPrz    T    A        0      0        2 
  21  chr21_24651203     ZBoe    T    A        0      0        2 
  21  chr21_24651203     ZGre    T    A        0      0        2 
  21  chr21_24651203     ZHar    T    A        0      0        2 
  21  chr21_24651203   Sample    T    A        0      0        2 
  21  chr21_24665531     AAsi    C    A        0      0        2 
  21  chr21_24665531     AKia    C    A        0      0        2 
  21  chr21_24665531     AOna    C    A        0      0        2 
  21  chr21_24665531     ASom    C    A        0      0        2 
  21  chr21_24665531     HCab    C    A        1      2        2 
  21  chr21_24665531     HPrz    C    A        1      2        2 
  21  chr21_24665531     ZBoe    C    A        0      0        2 
  21  chr21_24665531     ZGre    C    A        0      0        2 
  21  chr21_24665531     ZHar    C    A        0      0        2 
  21  chr21_24665531   Sample    C    A        0      0        2 
  21  chr21_24701880     AAsi    A    T        0      0        2 
  21  chr21_24701880     AKia    A    T        0      0        2 
  21  chr21_24701880     AOna    A    T        0      0        2 
  21  chr21_24701880     ASom    A    T        0      0        2 
  21  chr21_24701880     HCab    A    T        0      0        2 
  21  chr21_24701880     HPrz    A    T      0.5      1        2 
  21  chr21_24701880     ZBoe    A    T        0      0        2 
  21  chr21_24701880     ZGre    A    T        0      0        2 
  21  chr21_24701880     ZHar    A    T        0      0        2 
  21  chr21_24701880   Sample    A    T        0      0        2 
  21  chr21_24704314     AAsi    A    T        0      0        2 
  21  chr21_24704314     AKia    A    T        1      2        2 
  21  chr21_24704314     AOna    A    T        0      0        2 
  21  chr21_24704314     ASom    A    T        0      0        2 
  21  chr21_24704314     HCab    A    T        0      0        2 
  21  chr21_24704314     HPrz    A    T        0      0        2 
  21  chr21_24704314     ZBoe    A    T        0      0        2 
  21  chr21_24704314     ZGre    A    T        0      0        2 
  21  chr21_24704314     ZHar    A    T        0      0        2 
  21  chr21_24704314   Sample    A    T        0      0        2 
  21  chr21_24705251     AAsi    A    T      0.5      1        2 
  21  chr21_24705251     AKia    A    T        0      0        2 
  21  chr21_24705251     AOna    A    T        0      0        2 
  21  chr21_24705251     ASom    A    T        0      0        2 
  21  chr21_24705251     HCab    A    T        0      0        2 
  21  chr21_24705251     HPrz    A    T        0      0        2 
  21  chr21_24705251     ZBoe    A    T        0      0        2 
  21  chr21_24705251     ZGre    A    T        0      0        2 
  21  chr21_24705251     ZHar    A    T        0      0        2 
  21  chr21_24705251   Sample    A    T        0      0        2 
  21  chr21_24714590     AAsi    G    T        0      0        2 
  21  chr21_24714590     AKia    G    T        0      0        2 
  21  chr21_24714590     AOna    G    T        0      0        2 
  21  chr21_24714590     ASom    G    T        0      0        2 
  21  chr21_24714590     HCab    G    T        0      0        2 
  21  chr21_24714590     HPrz    G    T      0.5      1        2 
  21  chr21_24714590     ZBoe    G    T        0      0        2 
  21  chr21_24714590     ZGre    G    T        0      0        2 
  21  chr21_24714590     ZHar    G    T        0      0        2 
  21  chr21_24714590   Sample    G    T        0      0        2 
  21  chr21_24724242     AAsi    A    T        0      0        2 
  21  chr21_24724242     AKia    A    T        0      0        2 
  21  chr21_24724242     AOna    A    T        0      0        2 
  21  chr21_24724242     ASom    A    T        1      2        2 
  21  chr21_24724242     HCab    A    T        0      0        2 
  21  chr21_24724242     HPrz    A    T        0      0        2 
  21  chr21_24724242     ZBoe    A    T        0      0        2 
  21  chr21_24724242     ZGre    A    T        0      0        2 
  21  chr21_24724242     ZHar    A    T        0      0        2 
  21  chr21_24724242   Sample    A    T        0      0        2 
  21  chr21_24728797     AAsi    A    T        0      0        2 
  21  chr21_24728797     AKia    A    T        0      0        2 
  21  chr21_24728797     AOna    A    T        0      0        2 
  21  chr21_24728797     ASom    A    T        0      0        2 
  21  chr21_24728797     HCab    A    T        0      0        2 
  21  chr21_24728797     HPrz    A    T      0.5      1        2 
  21  chr21_24728797     ZBoe    A    T        0      0        2 
  21  chr21_24728797     ZGre    A    T        0      0        2 
  21  chr21_24728797     ZHar    A    T        0      0        2 
  21  chr21_24728797   Sample    A    T        0      0        2 
  21  chr21_24742579     AAsi    T    G        0      0        2 
  21  chr21_24742579     AKia    T    G        1      2        2 
  21  chr21_24742579     AOna    T    G        0      0        2 
  21  chr21_24742579     ASom    T    G        0      0        2 
  21  chr21_24742579     HCab    T    G        0      0        2 
  21  chr21_24742579     HPrz    T    G        0      0        2 
  21  chr21_24742579     ZBoe    T    G        0      0        2 
  21  chr21_24742579     ZGre    T    G        0      0        2 
  21  chr21_24742579     ZHar    T    G        0      0        2 
  21  chr21_24742579   Sample    T    G        0      0        2 
  21  chr21_24755618     AAsi    G    C        0      0        2 
  21  chr21_24755618     AKia    G    C        0      0        2 
  21  chr21_24755618     AOna    G    C        0      0        2 
  21  chr21_24755618     ASom    G    C        0      0        2 
  21  chr21_24755618     HCab    G    C        1      2        2 
  21  chr21_24755618     HPrz    G    C        1      2        2 
  21  chr21_24755618     ZBoe    G    C        0      0        2 
  21  chr21_24755618     ZGre    G    C        0      0        2 
  21  chr21_24755618     ZHar    G    C        0      0        2 
  21  chr21_24755618   Sample    G    C        0      0        2 
  21  chr21_24756163     AAsi    A    T        0      0        2 
  21  chr21_24756163     AKia    A    T        0      0        2 
  21  chr21_24756163     AOna    A    T        0      0        2 
  21  chr21_24756163     ASom    A    T        0      0        2 
  21  chr21_24756163     HCab    A    T      0.5      1        2 
  21  chr21_24756163     HPrz    A    T        1      2        2 
  21  chr21_24756163     ZBoe    A    T        0      0        2 
  21  chr21_24756163     ZGre    A    T        0      0        2 
  21  chr21_24756163     ZHar    A    T        0      0        2 
  21  chr21_24756163   Sample    A    T        0      0        2 
  21  chr21_24759580     AAsi    C    G        1      2        2 
  21  chr21_24759580     AKia    C    G        0      0        2 
  21  chr21_24759580     AOna    C    G        0      0        2 
  21  chr21_24759580     ASom    C    G        0      0        2 
  21  chr21_24759580     HCab    C    G        0      0        2 
  21  chr21_24759580     HPrz    C    G        0      0        2 
  21  chr21_24759580     ZBoe    C    G        0      0        2 
  21  chr21_24759580     ZGre    C    G        0      0        2 
  21  chr21_24759580     ZHar    C    G        0      0        2 
  21  chr21_24759580   Sample    C    G        0      0        2 
  21  chr21_24762444     AAsi    C    G        0      0        2 
  21  chr21_24762444     AKia    C    G        0      0        2 
  21  chr21_24762444     AOna    C    G        0      0        2 
  21  chr21_24762444     ASom    C    G        0      0        2 
  21  chr21_24762444     HCab    C    G        0      0        2 
  21  chr21_24762444     HPrz    C    G        0      0        2 
  21  chr21_24762444     ZBoe    C    G        0      0        2 
  21  chr21_24762444     ZGre    C    G        0      0        2 
  21  chr21_24762444     ZHar    C    G        1      2        2 
  21  chr21_24762444   Sample    C    G        0      0        2 
  21  chr21_24774964     AAsi    A    T        1      2        2 
  21  chr21_24774964     AKia    A    T        1      2        2 
  21  chr21_24774964     AOna    A    T        1      2        2 
  21  chr21_24774964     ASom    A    T        1      2        2 
  21  chr21_24774964     HCab    A    T        0      0        2 
  21  chr21_24774964     HPrz    A    T        0      0        2 
  21  chr21_24774964     ZBoe    A    T        0      0        2 
  21  chr21_24774964     ZGre    A    T        0      0        2 
  21  chr21_24774964     ZHar    A    T        0      0        2 
  21  chr21_24774964   Sample    A    T        1      2        2 
  21  chr21_24778652     AAsi    T    G        0      0        2 
  21  chr21_24778652     AKia    T    G        0      0        2 
  21  chr21_24778652     AOna    T    G        0      0        2 
  21  chr21_24778652     ASom    T    G        0      0        2 
  21  chr21_24778652     HCab    T    G      0.5      1        2 
  21  chr21_24778652     HPrz    T    G        0      0        2 
  21  chr21_24778652     ZBoe    T    G        0      0        2 
  21  chr21_24778652     ZGre    T    G        0      0        2 
  21  chr21_24778652     ZHar    T    G        0      0        2 
  21  chr21_24778652   Sample    T    G        0      0        2 
  21  chr21_24782079     AAsi    G    C        0      0        2 
  21  chr21_24782079     AKia    G    C        0      0        2 
  21  chr21_24782079     AOna    G    C        0      0        2 
  21  chr21_24782079     ASom    G    C        0      0        2 
  21  chr21_24782079     HCab    G    C        1      2        2 
  21  chr21_24782079     HPrz    G    C        1      2        2 
  21  chr21_24782079     ZBoe    G    C        0      0        2 
  21  chr21_24782079     ZGre    G    C        0      0        2 
  21  chr21_24782079     ZHar    G    C        0      0        2 
  21  chr21_24782079   Sample    G    C        0      0        2 
  21  chr21_24794216     AAsi    T    G        0      0        2 
  21  chr21_24794216     AKia    T    G        0      0        2 
  21  chr21_24794216     AOna    T    G        0      0        2 
  21  chr21_24794216     ASom    T    G        1      2        2 
  21  chr21_24794216     HCab    T    G        0      0        2 
  21  chr21_24794216     HPrz    T    G        0      0        2 
  21  chr21_24794216     ZBoe    T    G        0      0        2 
  21  chr21_24794216     ZGre    T    G        0      0        2 
  21  chr21_24794216     ZHar    T    G        0      0        2 
  21  chr21_24794216   Sample    T    G        0      0        2 
  21  chr21_24797461     AAsi    A    T        1      2        2 
  21  chr21_24797461     AKia    A    T        0      0        2 
  21  chr21_24797461     AOna    A    T        0      0        2 
  21  chr21_24797461     ASom    A    T        1      2        2 
  21  chr21_24797461     HCab    A    T        0      0        2 
  21  chr21_24797461     HPrz    A    T        0      0        2 
  21  chr21_24797461     ZBoe    A    T        0      0        2 
  21  chr21_24797461     ZGre    A    T        0      0        2 
  21  chr21_24797461     ZHar    A    T        0      0        2 
  21  chr21_24797461   Sample    A    T        1      2        2 
  21  chr21_24798262     AAsi    T    G        0      0        2 
  21  chr21_24798262     AKia    T    G        0      0        2 
  21  chr21_24798262     AOna    T    G        0      0        2 
  21  chr21_24798262     ASom    T    G        0      0        2 
  21  chr21_24798262     HCab    T    G        0      0        2 
  21  chr21_24798262     HPrz    T    G        0      0        2 
  21  chr21_24798262     ZBoe    T    G        0      0        2 
  21  chr21_24798262     ZGre    T    G        0      0        2 
  21  chr21_24798262     ZHar    T    G        1      2        2 
  21  chr21_24798262   Sample    T    G        0      0        2 
  21  chr21_24807247     AAsi    T    A        0      0        2 
  21  chr21_24807247     AKia    T    A        0      0        2 
  21  chr21_24807247     AOna    T    A        0      0        2 
  21  chr21_24807247     ASom    T    A        0      0        2 
  21  chr21_24807247     HCab    T    A      0.5      1        2 
  21  chr21_24807247     HPrz    T    A        0      0        2 
  21  chr21_24807247     ZBoe    T    A        0      0        2 
  21  chr21_24807247     ZGre    T    A        0      0        2 
  21  chr21_24807247     ZHar    T    A        0      0        2 
  21  chr21_24807247   Sample    T    A        0      0        2 
  21  chr21_24814696     AAsi    A    C        0      0        2 
  21  chr21_24814696     AKia    A    C        0      0        2 
  21  chr21_24814696     AOna    A    C        0      0        2 
  21  chr21_24814696     ASom    A    C        0      0        2 
  21  chr21_24814696     HCab    A    C        0      0        2 
  21  chr21_24814696     HPrz    A    C        0      0        2 
  21  chr21_24814696     ZBoe    A    C      0.5      1        2 
  21  chr21_24814696     ZGre    A    C        0      0        2 
  21  chr21_24814696     ZHar    A    C        0      0        2 
  21  chr21_24814696   Sample    A    C        0      0        2 
  21  chr21_24841349     AAsi    A    C        0      0        2 
  21  chr21_24841349     AKia    A    C        0      0        2 
  21  chr21_24841349     AOna    A    C        0      0        2 
  21  chr21_24841349     ASom    A    C        0      0        2 
  21  chr21_24841349     HCab    A    C        0      0        2 
  21  chr21_24841349     HPrz    A    C        0      0        2 
  21  chr21_24841349     ZBoe    A    C        0      0        2 
  21  chr21_24841349     ZGre    A    C        1      2        2 
  21  chr21_24841349     ZHar    A    C        0      0        2 
  21  chr21_24841349   Sample    A    C        0      0        2 
  21  chr21_24857643     AAsi    G    T        0      0        2 
  21  chr21_24857643     AKia    G    T        0      0        2 
  21  chr21_24857643     AOna    G    T        0      0        2 
  21  chr21_24857643     ASom    G    T        0      0        2 
  21  chr21_24857643     HCab    G    T        0      0        2 
  21  chr21_24857643     HPrz    G    T      0.5      1        2 
  21  chr21_24857643     ZBoe    G    T        0      0        2 
  21  chr21_24857643     ZGre    G    T        0      0        2 
  21  chr21_24857643     ZHar    G    T        0      0        2 
  21  chr21_24857643   Sample    G    T        0      0        2 
  21  chr21_24864224     AAsi    A    C        0      0        2 
  21  chr21_24864224     AKia    A    C        0      0        2 
  21  chr21_24864224     AOna    A    C        0      0        2 
  21  chr21_24864224     ASom    A    C        0      0        2 
  21  chr21_24864224     HCab    A    C        1      2        2 
  21  chr21_24864224     HPrz    A    C        1      2        2 
  21  chr21_24864224     ZBoe    A    C        0      0        2 
  21  chr21_24864224     ZGre    A    C        0      0        2 
  21  chr21_24864224     ZHar    A    C        0      0        2 
  21  chr21_24864224   Sample    A    C        0      0        2 
  21  chr21_24864359     AAsi    A    C        0      0        2 
  21  chr21_24864359     AKia    A    C        0      0        2 
  21  chr21_24864359     AOna    A    C        0      0        2 
  21  chr21_24864359     ASom    A    C        0      0        2 
  21  chr21_24864359     HCab    A    C        0      0        2 
  21  chr21_24864359     HPrz    A    C      0.5      1        2 
  21  chr21_24864359     ZBoe    A    C        0      0        2 
  21  chr21_24864359     ZGre    A    C        0      0        2 
  21  chr21_24864359     ZHar    A    C        0      0        2 
  21  chr21_24864359   Sample    A    C        0      0        2 
  21  chr21_24877349     AAsi    C    A        0      0        2 
  21  chr21_24877349     AKia    C    A        0      0        2 
  21  chr21_24877349     AOna    C    A        0      0        2 
  21  chr21_24877349     ASom    C    A        0      0        2 
  21  chr21_24877349     HCab    C    A        1      2        2 
  21  chr21_24877349     HPrz    C    A      0.5      1        2 
  21  chr21_24877349     ZBoe    C    A        0      0        2 
  21  chr21_24877349     ZGre    C    A        0      0        2 
  21  chr21_24877349     ZHar    C    A        0      0        2 
  21  chr21_24877349   Sample    C    A        0      0        2 
  21  chr21_24899852     AAsi    G    T        0      0        2 
  21  chr21_24899852     AKia    G    T        0      0        2 
  21  chr21_24899852     AOna    G    T        0      0        2 
  21  chr21_24899852     ASom    G    T        0      0        2 
  21  chr21_24899852     HCab    G    T        0      0        2 
  21  chr21_24899852     HPrz    G    T        0      0        2 
  21  chr21_24899852     ZBoe    G    T      0.5      1        2 
  21  chr21_24899852     ZGre    G    T        0      0        2 
  21  chr21_24899852     ZHar    G    T        0      0        2 
  21  chr21_24899852   Sample    G    T        0      0        2 
  21  chr21_24909919     AAsi    C    G        0      0        2 
  21  chr21_24909919     AKia    C    G      0.5      1        2 
  21  chr21_24909919     AOna    C    G        0      0        2 
  21  chr21_24909919     ASom    C    G        0      0        2 
  21  chr21_24909919     HCab    C    G        0      0        2 
  21  chr21_24909919     HPrz    C    G        0      0        2 
  21  chr21_24909919     ZBoe    C    G        0      0        2 
  21  chr21_24909919     ZGre    C    G        0      0        2 
  21  chr21_24909919     ZHar    C    G        0      0        2 
  21  chr21_24909919   Sample    C    G        0      0        2 
  21  chr21_24913795     AAsi    T    G        0      0        2 
  21  chr21_24913795     AKia    T    G      0.5      1        2 
  21  chr21_24913795     AOna    T    G      0.5      1        2 
  21  chr21_24913795     ASom    T    G        0      0        2 
  21  chr21_24913795     HCab    T    G        0      0        2 
  21  chr21_24913795     HPrz    T    G        0      0        2 
  21  chr21_24913795     ZBoe    T    G        0      0        2 
  21  chr21_24913795     ZGre    T    G        0      0        2 
  21  chr21_24913795     ZHar    T    G        0      0        2 
  21  chr21_24913795   Sample    T    G        0      0        2 
  21  chr21_24919737     AAsi    T    G        0      0        2 
  21  chr21_24919737     AKia    T    G        0      0        2 
  21  chr21_24919737     AOna    T    G        0      0        2 
  21  chr21_24919737     ASom    T    G        0      0        2 
  21  chr21_24919737     HCab    T    G        0      0        2 
  21  chr21_24919737     HPrz    T    G        0      0        2 
  21  chr21_24919737     ZBoe    T    G        0      0        2 
  21  chr21_24919737     ZGre    T    G        0      0        2 
  21  chr21_24919737     ZHar    T    G        1      2        2 
  21  chr21_24919737   Sample    T    G        0      0        2 
  21  chr21_24940855     AAsi    T    A        0      0        2 
  21  chr21_24940855     AKia    T    A        0      0        2 
  21  chr21_24940855     AOna    T    A        0      0        2 
  21  chr21_24940855     ASom    T    A        0      0        2 
  21  chr21_24940855     HCab    T    A        0      0        2 
  21  chr21_24940855     HPrz    T    A        0      0        2 
  21  chr21_24940855     ZBoe    T    A        0      0        2 
  21  chr21_24940855     ZGre    T    A        0      0        2 
  21  chr21_24940855     ZHar    T    A        1      2        2 
  21  chr21_24940855   Sample    T    A        0      0        2 
  21  chr21_24948563     AAsi    C    G        0      0        2 
  21  chr21_24948563     AKia    C    G        0      0        2 
  21  chr21_24948563     AOna    C    G      0.5      1        2 
  21  chr21_24948563     ASom    C    G        0      0        2 
  21  chr21_24948563     HCab    C    G        0      0        2 
  21  chr21_24948563     HPrz    C    G        0      0        2 
  21  chr21_24948563     ZBoe    C    G        1      2        2 
  21  chr21_24948563     ZGre    C    G        1      2        2 
  21  chr21_24948563     ZHar    C    G        1      2        2 
  21  chr21_24948563   Sample    C    G        0      0        2 
  21  chr21_25084188     AAsi    T    G        0      0        2 
  21  chr21_25084188     AKia    T    G      0.5      1        2 
  21  chr21_25084188     AOna    T    G        0      0        2 
  21  chr21_25084188     ASom    T    G        0      0        2 
  21  chr21_25084188     HCab    T    G        0      0        2 
  21  chr21_25084188     HPrz    T    G        0      0        2 
  21  chr21_25084188     ZBoe    T    G        0      0        2 
  21  chr21_25084188     ZGre    T    G        0      0        2 
  21  chr21_25084188     ZHar    T    G        0      0        2 
  21  chr21_25084188   Sample    T    G        0      0        2 
  21  chr21_25086129     AAsi    G    C        0      0        2 
  21  chr21_25086129     AKia    G    C        0      0        2 
  21  chr21_25086129     AOna    G    C        0      0        2 
  21  chr21_25086129     ASom    G    C        0      0        2 
  21  chr21_25086129     HCab    G    C        0      0        2 
  21  chr21_25086129     HPrz    G    C        0      0        2 
  21  chr21_25086129     ZBoe    G    C        0      0        2 
  21  chr21_25086129     ZGre    G    C        1      2        2 
  21  chr21_25086129     ZHar    G    C        0      0        2 
  21  chr21_25086129   Sample    G    C        0      0        2 
  21  chr21_25090622     AAsi    C    G        0      0        2 
  21  chr21_25090622     AKia    C    G        0      0        2 
  21  chr21_25090622     AOna    C    G        0      0        2 
  21  chr21_25090622     ASom    C    G        0      0        2 
  21  chr21_25090622     HCab    C    G        0      0        2 
  21  chr21_25090622     HPrz    C    G      0.5      1        2 
  21  chr21_25090622     ZBoe    C    G        0      0        2 
  21  chr21_25090622     ZGre    C    G        0      0        2 
  21  chr21_25090622     ZHar    C    G        0      0        2 
  21  chr21_25090622   Sample    C    G        0      0        2 
  21  chr21_25108210     AAsi    C    G        1      2        2 
  21  chr21_25108210     AKia    C    G        0      0        2 
  21  chr21_25108210     AOna    C    G        0      0        2 
  21  chr21_25108210     ASom    C    G        1      2        2 
  21  chr21_25108210     HCab    C    G        0      0        2 
  21  chr21_25108210     HPrz    C    G        0      0        2 
  21  chr21_25108210     ZBoe    C    G        0      0        2 
  21  chr21_25108210     ZGre    C    G        0      0        2 
  21  chr21_25108210     ZHar    C    G        0      0        2 
  21  chr21_25108210   Sample    C    G        1      2        2 
  21  chr21_25112796     AAsi    C    A        0      0        2 
  21  chr21_25112796     AKia    C    A        0      0        2 
  21  chr21_25112796     AOna    C    A        0      0        2 
  21  chr21_25112796     ASom    C    A        0      0        2 
  21  chr21_25112796     HCab    C    A        0      0        2 
  21  chr21_25112796     HPrz    C    A        0      0        2 
  21  chr21_25112796     ZBoe    C    A        0      0        2 
  21  chr21_25112796     ZGre    C    A      0.5      1        2 
  21  chr21_25112796     ZHar    C    A        0      0        2 
  21  chr21_25112796   Sample    C    A        0      0        2 
  21  chr21_25114459     AAsi    C    A        0      0        2 
  21  chr21_25114459     AKia    C    A        0      0        2 
  21  chr21_25114459     AOna    C    A        0      0        2 
  21  chr21_25114459     ASom    C    A        0      0        2 
  21  chr21_25114459     HCab    C    A        0      0        2 
  21  chr21_25114459     HPrz    C    A        0      0        2 
  21  chr21_25114459     ZBoe    C    A      0.5      1        2 
  21  chr21_25114459     ZGre    C    A        0      0        2 
  21  chr21_25114459     ZHar    C    A        0      0        2 
  21  chr21_25114459   Sample    C    A        0      0        2 
  21  chr21_25126090     AAsi    G    T        0      0        2 
  21  chr21_25126090     AKia    G    T        0      0        2 
  21  chr21_25126090     AOna    G    T        0      0        2 
  21  chr21_25126090     ASom    G    T        0      0        2 
  21  chr21_25126090     HCab    G    T        1      2        2 
  21  chr21_25126090     HPrz    G    T        1      2        2 
  21  chr21_25126090     ZBoe    G    T        0      0        2 
  21  chr21_25126090     ZGre    G    T        0      0        2 
  21  chr21_25126090     ZHar    G    T        0      0        2 
  21  chr21_25126090   Sample    G    T        0      0        2 
  21  chr21_25187560     AAsi    C    G        0      0        2 
  21  chr21_25187560     AKia    C    G        0      0        2 
  21  chr21_25187560     AOna    C    G        0      0        2 
  21  chr21_25187560     ASom    C    G        0      0        2 
  21  chr21_25187560     HCab    C    G      0.5      1        2 
  21  chr21_25187560     HPrz    C    G        0      0        2 
  21  chr21_25187560     ZBoe    C    G        0      0        2 
  21  chr21_25187560     ZGre    C    G        0      0        2 
  21  chr21_25187560     ZHar    C    G        0      0        2 
  21  chr21_25187560   Sample    C    G        0      0        2 
  21  chr21_25204073     AAsi    G    C        0      0        2 
  21  chr21_25204073     AKia    G    C        0      0        2 
  21  chr21_25204073     AOna    G    C        0      0        2 
  21  chr21_25204073     ASom    G    C        0      0        2 
  21  chr21_25204073     HCab    G    C        1      2        2 
  21  chr21_25204073     HPrz    G    C        1      2        2 
  21  chr21_25204073     ZBoe    G    C        0      0        2 
  21  chr21_25204073     ZGre    G    C        0      0        2 
  21  chr21_25204073     ZHar    G    C        0      0        2 
  21  chr21_25204073   Sample    G    C        0      0        2 
  21  chr21_25206531     AAsi    G    C        0      0        2 
  21  chr21_25206531     AKia    G    C        0      0        2 
  21  chr21_25206531     AOna    G    C        0      0        2 
  21  chr21_25206531     ASom    G    C        0      0        2 
  21  chr21_25206531     HCab    G    C        0      0        2 
  21  chr21_25206531     HPrz    G    C        0      0        2 
  21  chr21_25206531     ZBoe    G    C        0      0        2 
  21  chr21_25206531     ZGre    G    C      0.5      1        2 
  21  chr21_25206531     ZHar    G    C        0      0        2 
  21  chr21_25206531   Sample    G    C        0      0        2 
  21  chr21_25214794     AAsi    A    T        0      0        2 
  21  chr21_25214794     AKia    A    T        0      0        2 
  21  chr21_25214794     AOna    A    T        0      0        2 
  21  chr21_25214794     ASom    A    T        0      0        2 
  21  chr21_25214794     HCab    A    T        1      2        2 
  21  chr21_25214794     HPrz    A    T        1      2        2 
  21  chr21_25214794     ZBoe    A    T        0      0        2 
  21  chr21_25214794     ZGre    A    T        0      0        2 
  21  chr21_25214794     ZHar    A    T        0      0        2 
  21  chr21_25214794   Sample    A    T        0      0        2 
  21  chr21_25231322     AAsi    T    G        0      0        2 
  21  chr21_25231322     AKia    T    G        0      0        2 
  21  chr21_25231322     AOna    T    G      0.5      1        2 
  21  chr21_25231322     ASom    T    G        0      0        2 
  21  chr21_25231322     HCab    T    G        0      0        2 
  21  chr21_25231322     HPrz    T    G        0      0        2 
  21  chr21_25231322     ZBoe    T    G        0      0        2 
  21  chr21_25231322     ZGre    T    G        0      0        2 
  21  chr21_25231322     ZHar    T    G        0      0        2 
  21  chr21_25231322   Sample    T    G        0      0        2 
  21  chr21_25248001     AAsi    T    G        0      0        2 
  21  chr21_25248001     AKia    T    G        0      0        2 
  21  chr21_25248001     AOna    T    G        0      0        2 
  21  chr21_25248001     ASom    T    G        0      0        2 
  21  chr21_25248001     HCab    T    G        0      0        2 
  21  chr21_25248001     HPrz    T    G        0      0        2 
  21  chr21_25248001     ZBoe    T    G      0.5      1        2 
  21  chr21_25248001     ZGre    T    G        0      0        2 
  21  chr21_25248001     ZHar    T    G        0      0        2 
  21  chr21_25248001   Sample    T    G        0      0        2 
  21  chr21_25255647     AAsi    G    C        1      2        2 
  21  chr21_25255647     AKia    G    C        1      2        2 
  21  chr21_25255647     AOna    G    C        0      0        2 
  21  chr21_25255647     ASom    G    C        1      2        2 
  21  chr21_25255647     HCab    G    C        0      0        2 
  21  chr21_25255647     HPrz    G    C        0      0        2 
  21  chr21_25255647     ZBoe    G    C        0      0        2 
  21  chr21_25255647     ZGre    G    C        0      0        2 
  21  chr21_25255647     ZHar    G    C        0      0        2 
  21  chr21_25255647   Sample    G    C        1      2        2 
  21  chr21_25260598     AAsi    T    A        0      0        2 
  21  chr21_25260598     AKia    T    A        0      0        2 
  21  chr21_25260598     AOna    T    A        0      0        2 
  21  chr21_25260598     ASom    T    A        0      0        2 
  21  chr21_25260598     HCab    T    A        0      0        2 
  21  chr21_25260598     HPrz    T    A        0      0        2 
  21  chr21_25260598     ZBoe    T    A      0.5      1        2 
  21  chr21_25260598     ZGre    T    A        0      0        2 
  21  chr21_25260598     ZHar    T    A        0      0        2 
  21  chr21_25260598   Sample    T    A        0      0        2 
  21  chr21_25308153     AAsi    C    G        0      0        2 
  21  chr21_25308153     AKia    C    G        0      0        2 
  21  chr21_25308153     AOna    C    G        0      0        2 
  21  chr21_25308153     ASom    C    G        0      0        2 
  21  chr21_25308153     HCab    C    G        0      0        2 
  21  chr21_25308153     HPrz    C    G        0      0        2 
  21  chr21_25308153     ZBoe    C    G        0      0        2 
  21  chr21_25308153     ZGre    C    G        0      0        2 
  21  chr21_25308153     ZHar    C    G        1      2        2 
  21  chr21_25308153   Sample    C    G        0      0        2 
  21  chr21_25317474     AAsi    A    T        0      0        2 
  21  chr21_25317474     AKia    A    T        1      2        2 
  21  chr21_25317474     AOna    A    T      0.5      1        2 
  21  chr21_25317474     ASom    A    T        0      0        2 
  21  chr21_25317474     HCab    A    T        0      0        2 
  21  chr21_25317474     HPrz    A    T        0      0        2 
  21  chr21_25317474     ZBoe    A    T        0      0        2 
  21  chr21_25317474     ZGre    A    T        0      0        2 
  21  chr21_25317474     ZHar    A    T        0      0        2 
  21  chr21_25317474   Sample    A    T        0      0        2 
  21  chr21_25322575     AAsi    C    A        0      0        2 
  21  chr21_25322575     AKia    C    A        0      0        2 
  21  chr21_25322575     AOna    C    A        0      0        2 
  21  chr21_25322575     ASom    C    A        0      0        2 
  21  chr21_25322575     HCab    C    A        1      2        2 
  21  chr21_25322575     HPrz    C    A        1      2        2 
  21  chr21_25322575     ZBoe    C    A        0      0        2 
  21  chr21_25322575     ZGre    C    A        0      0        2 
  21  chr21_25322575     ZHar    C    A        0      0        2 
  21  chr21_25322575   Sample    C    A        0      0        2 
  21  chr21_25322589     AAsi    G    T        0      0        2 
  21  chr21_25322589     AKia    G    T        0      0        2 
  21  chr21_25322589     AOna    G    T        0      0        2 
  21  chr21_25322589     ASom    G    T        0      0        2 
  21  chr21_25322589     HCab    G    T      0.5      1        2 
  21  chr21_25322589     HPrz    G    T        0      0        2 
  21  chr21_25322589     ZBoe    G    T        0      0        2 
  21  chr21_25322589     ZGre    G    T        0      0        2 
  21  chr21_25322589     ZHar    G    T        0      0        2 
  21  chr21_25322589   Sample    G    T        0      0        2 
  21  chr21_25328901     AAsi    C    G        0      0        2 
  21  chr21_25328901     AKia    C    G        0      0        2 
  21  chr21_25328901     AOna    C    G        0      0        2 
  21  chr21_25328901     ASom    C    G        0      0        2 
  21  chr21_25328901     HCab    C    G        1      2        2 
  21  chr21_25328901     HPrz    C    G        1      2        2 
  21  chr21_25328901     ZBoe    C    G        0      0        2 
  21  chr21_25328901     ZGre    C    G        0      0        2 
  21  chr21_25328901     ZHar    C    G        0      0        2 
  21  chr21_25328901   Sample    C    G        0      0        2 
  21  chr21_25330897     AAsi    C    G        0      0        2 
  21  chr21_25330897     AKia    C    G        0      0        2 
  21  chr21_25330897     AOna    C    G        0      0        2 
  21  chr21_25330897     ASom    C    G        0      0        2 
  21  chr21_25330897     HCab    C    G        1      2        2 
  21  chr21_25330897     HPrz    C    G        1      2        2 
  21  chr21_25330897     ZBoe    C    G        0      0        2 
  21  chr21_25330897     ZGre    C    G        0      0        2 
  21  chr21_25330897     ZHar    C    G        0      0        2 
  21  chr21_25330897   Sample    C    G        0      0        2 
  21  chr21_25336133     AAsi    A    T        0      0        2 
  21  chr21_25336133     AKia    A    T      0.5      1        2 
  21  chr21_25336133     AOna    A    T        0      0        2 
  21  chr21_25336133     ASom    A    T        0      0        2 
  21  chr21_25336133     HCab    A    T        0      0        2 
  21  chr21_25336133     HPrz    A    T        0      0        2 
  21  chr21_25336133     ZBoe    A    T        0      0        2 
  21  chr21_25336133     ZGre    A    T        0      0        2 
  21  chr21_25336133     ZHar    A    T        0      0        2 
  21  chr21_25336133   Sample    A    T        0      0        2 
  21  chr21_25337156     AAsi    T    G        0      0        2 
  21  chr21_25337156     AKia    T    G        0      0        2 
  21  chr21_25337156     AOna    T    G        0      0        2 
  21  chr21_25337156     ASom    T    G        0      0        2 
  21  chr21_25337156     HCab    T    G        0      0        2 
  21  chr21_25337156     HPrz    T    G        0      0        2 
  21  chr21_25337156     ZBoe    T    G      0.5      1        2 
  21  chr21_25337156     ZGre    T    G        0      0        2 
  21  chr21_25337156     ZHar    T    G        0      0        2 
  21  chr21_25337156   Sample    T    G        0      0        2 
  21  chr21_25342882     AAsi    C    G        0      0        2 
  21  chr21_25342882     AKia    C    G        0      0        2 
  21  chr21_25342882     AOna    C    G        0      0        2 
  21  chr21_25342882     ASom    C    G        0      0        2 
  21  chr21_25342882     HCab    C    G        0      0        2 
  21  chr21_25342882     HPrz    C    G        0      0        2 
  21  chr21_25342882     ZBoe    C    G      0.5      1        2 
  21  chr21_25342882     ZGre    C    G        0      0        2 
  21  chr21_25342882     ZHar    C    G        0      0        2 
  21  chr21_25342882   Sample    C    G        0      0        2 
  21  chr21_25365970     AAsi    C    G        0      0        2 
  21  chr21_25365970     AKia    C    G        0      0        2 
  21  chr21_25365970     AOna    C    G        0      0        2 
  21  chr21_25365970     ASom    C    G        0      0        2 
  21  chr21_25365970     HCab    C    G        0      0        2 
  21  chr21_25365970     HPrz    C    G        0      0        2 
  21  chr21_25365970     ZBoe    C    G      0.5      1        2 
  21  chr21_25365970     ZGre    C    G        0      0        2 
  21  chr21_25365970     ZHar    C    G        0      0        2 
  21  chr21_25365970   Sample    C    G        0      0        2 
  21  chr21_25402354     AAsi    G    T        0      0        2 
  21  chr21_25402354     AKia    G    T        0      0        2 
  21  chr21_25402354     AOna    G    T      0.5      1        2 
  21  chr21_25402354     ASom    G    T        0      0        2 
  21  chr21_25402354     HCab    G    T        0      0        2 
  21  chr21_25402354     HPrz    G    T        0      0        2 
  21  chr21_25402354     ZBoe    G    T        0      0        2 
  21  chr21_25402354     ZGre    G    T        0      0        2 
  21  chr21_25402354     ZHar    G    T        0      0        2 
  21  chr21_25402354   Sample    G    T        0      0        2 
  21  chr21_25411803     AAsi    A    T        0      0        2 
  21  chr21_25411803     AKia    A    T        0      0        2 
  21  chr21_25411803     AOna    A    T        0      0        2 
  21  chr21_25411803     ASom    A    T        0      0        2 
  21  chr21_25411803     HCab    A    T        0      0        2 
  21  chr21_25411803     HPrz    A    T        0      0        2 
  21  chr21_25411803     ZBoe    A    T        0      0        2 
  21  chr21_25411803     ZGre    A    T        0      0        2 
  21  chr21_25411803     ZHar    A    T        1      2        2 
  21  chr21_25411803   Sample    A    T        0      0        2 
  21  chr21_25412327     AAsi    A    C        0      0        2 
  21  chr21_25412327     AKia    A    C        0      0        2 
  21  chr21_25412327     AOna    A    C        0      0        2 
  21  chr21_25412327     ASom    A    C        0      0        2 
  21  chr21_25412327     HCab    A    C        0      0        2 
  21  chr21_25412327     HPrz    A    C        0      0        2 
  21  chr21_25412327     ZBoe    A    C      0.5      1        2 
  21  chr21_25412327     ZGre    A    C        0      0        2 
  21  chr21_25412327     ZHar    A    C        0      0        2 
  21  chr21_25412327   Sample    A    C        0      0        2 
  21  chr21_25423936     AAsi    T    G        0      0        2 
  21  chr21_25423936     AKia    T    G        0      0        2 
  21  chr21_25423936     AOna    T    G        0      0        2 
  21  chr21_25423936     ASom    T    G        0      0        2 
  21  chr21_25423936     HCab    T    G        1      2        2 
  21  chr21_25423936     HPrz    T    G        1      2        2 
  21  chr21_25423936     ZBoe    T    G        0      0        2 
  21  chr21_25423936     ZGre    T    G        0      0        2 
  21  chr21_25423936     ZHar    T    G        0      0        2 
  21  chr21_25423936   Sample    T    G        0      0        2 
  21  chr21_25443154     AAsi    T    G        0      0        2 
  21  chr21_25443154     AKia    T    G        0      0        2 
  21  chr21_25443154     AOna    T    G        0      0        2 
  21  chr21_25443154     ASom    T    G        0      0        2 
  21  chr21_25443154     HCab    T    G      0.5      1        2 
  21  chr21_25443154     HPrz    T    G        0      0        2 
  21  chr21_25443154     ZBoe    T    G        0      0        2 
  21  chr21_25443154     ZGre    T    G        0      0        2 
  21  chr21_25443154     ZHar    T    G        0      0        2 
  21  chr21_25443154   Sample    T    G        0      0        2 
  21  chr21_25449188     AAsi    T    A        0      0        2 
  21  chr21_25449188     AKia    T    A        0      0        2 
  21  chr21_25449188     AOna    T    A        0      0        2 
  21  chr21_25449188     ASom    T    A        0      0        2 
  21  chr21_25449188     HCab    T    A        0      0        2 
  21  chr21_25449188     HPrz    T    A        0      0        2 
  21  chr21_25449188     ZBoe    T    A      0.5      1        2 
  21  chr21_25449188     ZGre    T    A        0      0        2 
  21  chr21_25449188     ZHar    T    A        0      0        2 
  21  chr21_25449188   Sample    T    A        0      0        2 
  21  chr21_25467646     AAsi    C    G        0      0        2 
  21  chr21_25467646     AKia    C    G        0      0        2 
  21  chr21_25467646     AOna    C    G        0      0        2 
  21  chr21_25467646     ASom    C    G        0      0        2 
  21  chr21_25467646     HCab    C    G        0      0        2 
  21  chr21_25467646     HPrz    C    G        0      0        2 
  21  chr21_25467646     ZBoe    C    G      0.5      1        2 
  21  chr21_25467646     ZGre    C    G        0      0        2 
  21  chr21_25467646     ZHar    C    G        0      0        2 
  21  chr21_25467646   Sample    C    G        0      0        2 
  21  chr21_25467887     AAsi    C    G        0      0        2 
  21  chr21_25467887     AKia    C    G        1      2        2 
  21  chr21_25467887     AOna    C    G      0.5      1        2 
  21  chr21_25467887     ASom    C    G        0      0        2 
  21  chr21_25467887     HCab    C    G        0      0        2 
  21  chr21_25467887     HPrz    C    G        0      0        2 
  21  chr21_25467887     ZBoe    C    G        0      0        2 
  21  chr21_25467887     ZGre    C    G        0      0        2 
  21  chr21_25467887     ZHar    C    G        0      0        2 
  21  chr21_25467887   Sample    C    G        0      0        2 
  21  chr21_25478551     AAsi    T    G        0      0        2 
  21  chr21_25478551     AKia    T    G        0      0        2 
  21  chr21_25478551     AOna    T    G        0      0        2 
  21  chr21_25478551     ASom    T    G        0      0        2 
  21  chr21_25478551     HCab    T    G        1      2        2 
  21  chr21_25478551     HPrz    T    G        1      2        2 
  21  chr21_25478551     ZBoe    T    G        0      0        2 
  21  chr21_25478551     ZGre    T    G        0      0        2 
  21  chr21_25478551     ZHar    T    G        0      0        2 
  21  chr21_25478551   Sample    T    G        0      0        2 
  21  chr21_25491648     AAsi    C    A        0      0        2 
  21  chr21_25491648     AKia    C    A        0      0        2 
  21  chr21_25491648     AOna    C    A        0      0        2 
  21  chr21_25491648     ASom    C    A        1      2        2 
  21  chr21_25491648     HCab    C    A        0      0        2 
  21  chr21_25491648     HPrz    C    A        0      0        2 
  21  chr21_25491648     ZBoe    C    A        0      0        2 
  21  chr21_25491648     ZGre    C    A        0      0        2 
  21  chr21_25491648     ZHar    C    A        0      0        2 
  21  chr21_25491648   Sample    C    A        0      0        2 
  21  chr21_25503256     AAsi    C    G        0      0        2 
  21  chr21_25503256     AKia    C    G        0      0        2 
  21  chr21_25503256     AOna    C    G        0      0        2 
  21  chr21_25503256     ASom    C    G        0      0        2 
  21  chr21_25503256     HCab    C    G        0      0        2 
  21  chr21_25503256     HPrz    C    G        0      0        2 
  21  chr21_25503256     ZBoe    C    G        0      0        2 
  21  chr21_25503256     ZGre    C    G        1      2        2 
  21  chr21_25503256     ZHar    C    G        0      0        2 
  21  chr21_25503256   Sample    C    G        0      0        2 
  21  chr21_25527539     AAsi    T    G        0      0        2 
  21  chr21_25527539     AKia    T    G        0      0        2 
  21  chr21_25527539     AOna    T    G        0      0        2 
  21  chr21_25527539     ASom    T    G        0      0        2 
  21  chr21_25527539     HCab    T    G        1      2        2 
  21  chr21_25527539     HPrz    T    G        1      2        2 
  21  chr21_25527539     ZBoe    T    G        0      0        2 
  21  chr21_25527539     ZGre    T    G        0      0        2 
  21  chr21_25527539     ZHar    T    G        0      0        2 
  21  chr21_25527539   Sample    T    G        0      0        2 
  21  chr21_25540456     AAsi    T    G        0      0        2 
  21  chr21_25540456     AKia    T    G        0      0        2 
  21  chr21_25540456     AOna    T    G        0      0        2 
  21  chr21_25540456     ASom    T    G        0      0        2 
  21  chr21_25540456     HCab    T    G        0      0        2 
  21  chr21_25540456     HPrz    T    G        0      0        2 
  21  chr21_25540456     ZBoe    T    G        0      0        2 
  21  chr21_25540456     ZGre    T    G        1      2        2 
  21  chr21_25540456     ZHar    T    G        0      0        2 
  21  chr21_25540456   Sample    T    G        0      0        2 
  21  chr21_25551126     AAsi    A    T        0      0        2 
  21  chr21_25551126     AKia    A    T      0.5      1        2 
  21  chr21_25551126     AOna    A    T        0      0        2 
  21  chr21_25551126     ASom    A    T        0      0        2 
  21  chr21_25551126     HCab    A    T        0      0        2 
  21  chr21_25551126     HPrz    A    T        0      0        2 
  21  chr21_25551126     ZBoe    A    T        0      0        2 
  21  chr21_25551126     ZGre    A    T        0      0        2 
  21  chr21_25551126     ZHar    A    T        0      0        2 
  21  chr21_25551126   Sample    A    T        0      0        2 
  21  chr21_25560769     AAsi    G    C        0      0        2 
  21  chr21_25560769     AKia    G    C        0      0        2 
  21  chr21_25560769     AOna    G    C        0      0        2 
  21  chr21_25560769     ASom    G    C        0      0        2 
  21  chr21_25560769     HCab    G    C        1      2        2 
  21  chr21_25560769     HPrz    G    C        1      2        2 
  21  chr21_25560769     ZBoe    G    C        0      0        2 
  21  chr21_25560769     ZGre    G    C        0      0        2 
  21  chr21_25560769     ZHar    G    C        0      0        2 
  21  chr21_25560769   Sample    G    C        0      0        2 
  21  chr21_25562630     AAsi    G    C        0      0        2 
  21  chr21_25562630     AKia    G    C        0      0        2 
  21  chr21_25562630     AOna    G    C        0      0        2 
  21  chr21_25562630     ASom    G    C        0      0        2 
  21  chr21_25562630     HCab    G    C        0      0        2 
  21  chr21_25562630     HPrz    G    C        0      0        2 
  21  chr21_25562630     ZBoe    G    C      0.5      1        2 
  21  chr21_25562630     ZGre    G    C        0      0        2 
  21  chr21_25562630     ZHar    G    C        0      0        2 
  21  chr21_25562630   Sample    G    C        0      0        2 
  21  chr21_25563088     AAsi    A    C        0      0        2 
  21  chr21_25563088     AKia    A    C        0      0        2 
  21  chr21_25563088     AOna    A    C        0      0        2 
  21  chr21_25563088     ASom    A    C        0      0        2 
  21  chr21_25563088     HCab    A    C        0      0        2 
  21  chr21_25563088     HPrz    A    C        0      0        2 
  21  chr21_25563088     ZBoe    A    C      0.5      1        2 
  21  chr21_25563088     ZGre    A    C        0      0        2 
  21  chr21_25563088     ZHar    A    C        0      0        2 
  21  chr21_25563088   Sample    A    C        0      0        2 
  21  chr21_25568908     AAsi    G    T        0      0        2 
  21  chr21_25568908     AKia    G    T        1      2        2 
  21  chr21_25568908     AOna    G    T      0.5      1        2 
  21  chr21_25568908     ASom    G    T        0      0        2 
  21  chr21_25568908     HCab    G    T        0      0        2 
  21  chr21_25568908     HPrz    G    T        0      0        2 
  21  chr21_25568908     ZBoe    G    T        0      0        2 
  21  chr21_25568908     ZGre    G    T        0      0        2 
  21  chr21_25568908     ZHar    G    T        0      0        2 
  21  chr21_25568908   Sample    G    T        0      0        2 
  21  chr21_25574102     AAsi    G    C        0      0        2 
  21  chr21_25574102     AKia    G    C        0      0        2 
  21  chr21_25574102     AOna    G    C        0      0        2 
  21  chr21_25574102     ASom    G    C        0      0        2 
  21  chr21_25574102     HCab    G    C        1      2        2 
  21  chr21_25574102     HPrz    G    C        1      2        2 
  21  chr21_25574102     ZBoe    G    C        0      0        2 
  21  chr21_25574102     ZGre    G    C        0      0        2 
  21  chr21_25574102     ZHar    G    C        0      0        2 
  21  chr21_25574102   Sample    G    C        0      0        2 
  21  chr21_25575925     AAsi    C    A        0      0        2 
  21  chr21_25575925     AKia    C    A        0      0        2 
  21  chr21_25575925     AOna    C    A        0      0        2 
  21  chr21_25575925     ASom    C    A        0      0        2 
  21  chr21_25575925     HCab    C    A        1      2        2 
  21  chr21_25575925     HPrz    C    A        1      2        2 
  21  chr21_25575925     ZBoe    C    A        0      0        2 
  21  chr21_25575925     ZGre    C    A        0      0        2 
  21  chr21_25575925     ZHar    C    A        0      0        2 
  21  chr21_25575925   Sample    C    A        0      0        2 
  21  chr21_25576764     AAsi    T    A        0      0        2 
  21  chr21_25576764     AKia    T    A        0      0        2 
  21  chr21_25576764     AOna    T    A        0      0        2 
  21  chr21_25576764     ASom    T    A        0      0        2 
  21  chr21_25576764     HCab    T    A        0      0        2 
  21  chr21_25576764     HPrz    T    A        0      0        2 
  21  chr21_25576764     ZBoe    T    A        0      0        2 
  21  chr21_25576764     ZGre    T    A      0.5      1        2 
  21  chr21_25576764     ZHar    T    A        0      0        2 
  21  chr21_25576764   Sample    T    A        0      0        2 
  21  chr21_25589950     AAsi    G    T        0      0        2 
  21  chr21_25589950     AKia    G    T        0      0        2 
  21  chr21_25589950     AOna    G    T        0      0        2 
  21  chr21_25589950     ASom    G    T        0      0        2 
  21  chr21_25589950     HCab    G    T        0      0        2 
  21  chr21_25589950     HPrz    G    T        0      0        2 
  21  chr21_25589950     ZBoe    G    T        0      0        2 
  21  chr21_25589950     ZGre    G    T      0.5      1        2 
  21  chr21_25589950     ZHar    G    T        0      0        2 
  21  chr21_25589950   Sample    G    T        0      0        2 
  21  chr21_25604226     AAsi    A    C        0      0        2 
  21  chr21_25604226     AKia    A    C        0      0        2 
  21  chr21_25604226     AOna    A    C        0      0        2 
  21  chr21_25604226     ASom    A    C        0      0        2 
  21  chr21_25604226     HCab    A    C        1      2        2 
  21  chr21_25604226     HPrz    A    C        1      2        2 
  21  chr21_25604226     ZBoe    A    C        0      0        2 
  21  chr21_25604226     ZGre    A    C        0      0        2 
  21  chr21_25604226     ZHar    A    C        0      0        2 
  21  chr21_25604226   Sample    A    C        0      0        2 
  21  chr21_25617844     AAsi    C    A        0      0        2 
  21  chr21_25617844     AKia    C    A        0      0        2 
  21  chr21_25617844     AOna    C    A        0      0        2 
  21  chr21_25617844     ASom    C    A        0      0        2 
  21  chr21_25617844     HCab    C    A      0.5      1        2 
  21  chr21_25617844     HPrz    C    A        0      0        2 
  21  chr21_25617844     ZBoe    C    A        0      0        2 
  21  chr21_25617844     ZGre    C    A        0      0        2 
  21  chr21_25617844     ZHar    C    A        0      0        2 
  21  chr21_25617844   Sample    C    A        0      0        2 
  21  chr21_25636109     AAsi    T    A        0      0        2 
  21  chr21_25636109     AKia    T    A        0      0        2 
  21  chr21_25636109     AOna    T    A        0      0        2 
  21  chr21_25636109     ASom    T    A        0      0        2 
  21  chr21_25636109     HCab    T    A        0      0        2 
  21  chr21_25636109     HPrz    T    A        0      0        2 
  21  chr21_25636109     ZBoe    T    A      0.5      1        2 
  21  chr21_25636109     ZGre    T    A        0      0        2 
  21  chr21_25636109     ZHar    T    A        0      0        2 
  21  chr21_25636109   Sample    T    A        0      0        2 
  21  chr21_25652068     AAsi    G    T        0      0        2 
  21  chr21_25652068     AKia    G    T        0      0        2 
  21  chr21_25652068     AOna    G    T        0      0        2 
  21  chr21_25652068     ASom    G    T        0      0        2 
  21  chr21_25652068     HCab    G    T        0      0        2 
  21  chr21_25652068     HPrz    G    T        0      0        2 
  21  chr21_25652068     ZBoe    G    T        1      2        2 
  21  chr21_25652068     ZGre    G    T        1      2        2 
  21  chr21_25652068     ZHar    G    T        0      0        2 
  21  chr21_25652068   Sample    G    T        0      0        2 
  21  chr21_25677471     AAsi    G    C        0      0        2 
  21  chr21_25677471     AKia    G    C        0      0        2 
  21  chr21_25677471     AOna    G    C        0      0        2 
  21  chr21_25677471     ASom    G    C        0      0        2 
  21  chr21_25677471     HCab    G    C        1      2        2 
  21  chr21_25677471     HPrz    G    C        1      2        2 
  21  chr21_25677471     ZBoe    G    C        0      0        2 
  21  chr21_25677471     ZGre    G    C        0      0        2 
  21  chr21_25677471     ZHar    G    C        0      0        2 
  21  chr21_25677471   Sample    G    C        0      0        2 
  21  chr21_25686457     AAsi    C    A        0      0        2 
  21  chr21_25686457     AKia    C    A        0      0        2 
  21  chr21_25686457     AOna    C    A        0      0        2 
  21  chr21_25686457     ASom    C    A        0      0        2 
  21  chr21_25686457     HCab    C    A        1      2        2 
  21  chr21_25686457     HPrz    C    A        1      2        2 
  21  chr21_25686457     ZBoe    C    A        0      0        2 
  21  chr21_25686457     ZGre    C    A        0      0        2 
  21  chr21_25686457     ZHar    C    A        0      0        2 
  21  chr21_25686457   Sample    C    A        0      0        2 
  21  chr21_25695207     AAsi    A    C        0      0        2 
  21  chr21_25695207     AKia    A    C        0      0        2 
  21  chr21_25695207     AOna    A    C        0      0        2 
  21  chr21_25695207     ASom    A    C        0      0        2 
  21  chr21_25695207     HCab    A    C        1      2        2 
  21  chr21_25695207     HPrz    A    C        1      2        2 
  21  chr21_25695207     ZBoe    A    C        0      0        2 
  21  chr21_25695207     ZGre    A    C        0      0        2 
  21  chr21_25695207     ZHar    A    C        0      0        2 
  21  chr21_25695207   Sample    A    C        0      0        2 
  21  chr21_25695855     AAsi    T    A        0      0        2 
  21  chr21_25695855     AKia    T    A        0      0        2 
  21  chr21_25695855     AOna    T    A        0      0        2 
  21  chr21_25695855     ASom    T    A        0      0        2 
  21  chr21_25695855     HCab    T    A        0      0        2 
  21  chr21_25695855     HPrz    T    A        0      0        2 
  21  chr21_25695855     ZBoe    T    A        0      0        2 
  21  chr21_25695855     ZGre    T    A        1      2        2 
  21  chr21_25695855     ZHar    T    A        0      0        2 
  21  chr21_25695855   Sample    T    A        0      0        2 
  21  chr21_25695981     AAsi    T    G        0      0        2 
  21  chr21_25695981     AKia    T    G        0      0        2 
  21  chr21_25695981     AOna    T    G        0      0        2 
  21  chr21_25695981     ASom    T    G        0      0        2 
  21  chr21_25695981     HCab    T    G        0      0        2 
  21  chr21_25695981     HPrz    T    G        0      0        2 
  21  chr21_25695981     ZBoe    T    G      0.5      1        2 
  21  chr21_25695981     ZGre    T    G        0      0        2 
  21  chr21_25695981     ZHar    T    G        0      0        2 
  21  chr21_25695981   Sample    T    G        0      0        2 
  21  chr21_25698339     AAsi    A    T        1      2        2 
  21  chr21_25698339     AKia    A    T        0      0        2 
  21  chr21_25698339     AOna    A    T        0      0        2 
  21  chr21_25698339     ASom    A    T        1      2        2 
  21  chr21_25698339     HCab    A    T        0      0        2 
  21  chr21_25698339     HPrz    A    T        0      0        2 
  21  chr21_25698339     ZBoe    A    T        0      0        2 
  21  chr21_25698339     ZGre    A    T        0      0        2 
  21  chr21_25698339     ZHar    A    T        0      0        2 
  21  chr21_25698339   Sample    A    T        1      2        2 
  21  chr21_25734779     AAsi    A    T        1      2        2 
  21  chr21_25734779     AKia    A    T        0      0        2 
  21  chr21_25734779     AOna    A    T        0      0        2 
  21  chr21_25734779     ASom    A    T        0      0        2 
  21  chr21_25734779     HCab    A    T        0      0        2 
  21  chr21_25734779     HPrz    A    T        0      0        2 
  21  chr21_25734779     ZBoe    A    T        0      0        2 
  21  chr21_25734779     ZGre    A    T        0      0        2 
  21  chr21_25734779     ZHar    A    T        0      0        2 
  21  chr21_25734779   Sample    A    T        1      2        2 
  21  chr21_25736105     AAsi    C    A        0      0        2 
  21  chr21_25736105     AKia    C    A        0      0        2 
  21  chr21_25736105     AOna    C    A        0      0        2 
  21  chr21_25736105     ASom    C    A        0      0        2 
  21  chr21_25736105     HCab    C    A        0      0        2 
  21  chr21_25736105     HPrz    C    A        0      0        2 
  21  chr21_25736105     ZBoe    C    A        0      0        2 
  21  chr21_25736105     ZGre    C    A        0      0        2 
  21  chr21_25736105     ZHar    C    A        1      2        2 
  21  chr21_25736105   Sample    C    A        0      0        2 
  21  chr21_25762887     AAsi    G    C        0      0        2 
  21  chr21_25762887     AKia    G    C        1      2        2 
  21  chr21_25762887     AOna    G    C        1      2        2 
  21  chr21_25762887     ASom    G    C        0      0        2 
  21  chr21_25762887     HCab    G    C        0      0        2 
  21  chr21_25762887     HPrz    G    C        0      0        2 
  21  chr21_25762887     ZBoe    G    C        0      0        2 
  21  chr21_25762887     ZGre    G    C        0      0        2 
  21  chr21_25762887     ZHar    G    C        0      0        2 
  21  chr21_25762887   Sample    G    C        0      0        2 
  21  chr21_25785921     AAsi    T    A        0      0        2 
  21  chr21_25785921     AKia    T    A        0      0        2 
  21  chr21_25785921     AOna    T    A        0      0        2 
  21  chr21_25785921     ASom    T    A        0      0        2 
  21  chr21_25785921     HCab    T    A        0      0        2 
  21  chr21_25785921     HPrz    T    A        0      0        2 
  21  chr21_25785921     ZBoe    T    A        0      0        2 
  21  chr21_25785921     ZGre    T    A        0      0        2 
  21  chr21_25785921     ZHar    T    A        1      2        2 
  21  chr21_25785921   Sample    T    A        0      0        2 
  21  chr21_25807386     AAsi    A    C        0      0        2 
  21  chr21_25807386     AKia    A    C        0      0        2 
  21  chr21_25807386     AOna    A    C        0      0        2 
  21  chr21_25807386     ASom    A    C        0      0        2 
  21  chr21_25807386     HCab    A    C        0      0        2 
  21  chr21_25807386     HPrz    A    C        0      0        2 
  21  chr21_25807386     ZBoe    A    C      0.5      1        2 
  21  chr21_25807386     ZGre    A    C        1      2        2 
  21  chr21_25807386     ZHar    A    C        1      2        2 
  21  chr21_25807386   Sample    A    C        0      0        2 
  21  chr21_25810536     AAsi    A    C        0      0        2 
  21  chr21_25810536     AKia    A    C        0      0        2 
  21  chr21_25810536     AOna    A    C        0      0        2 
  21  chr21_25810536     ASom    A    C        0      0        2 
  21  chr21_25810536     HCab    A    C        1      2        2 
  21  chr21_25810536     HPrz    A    C        1      2        2 
  21  chr21_25810536     ZBoe    A    C        0      0        2 
  21  chr21_25810536     ZGre    A    C        0      0        2 
  21  chr21_25810536     ZHar    A    C        0      0        2 
  21  chr21_25810536   Sample    A    C        0      0        2 
  21  chr21_25835791     AAsi    A    T        0      0        2 
  21  chr21_25835791     AKia    A    T        0      0        2 
  21  chr21_25835791     AOna    A    T        0      0        2 
  21  chr21_25835791     ASom    A    T        0      0        2 
  21  chr21_25835791     HCab    A    T        0      0        2 
  21  chr21_25835791     HPrz    A    T      0.5      1        2 
  21  chr21_25835791     ZBoe    A    T        0      0        2 
  21  chr21_25835791     ZGre    A    T        0      0        2 
  21  chr21_25835791     ZHar    A    T        0      0        2 
  21  chr21_25835791   Sample    A    T        0      0        2 
  21  chr21_25838003     AAsi    A    C        0      0        2 
  21  chr21_25838003     AKia    A    C        0      0        2 
  21  chr21_25838003     AOna    A    C        0      0        2 
  21  chr21_25838003     ASom    A    C        0      0        2 
  21  chr21_25838003     HCab    A    C        1      2        2 
  21  chr21_25838003     HPrz    A    C        1      2        2 
  21  chr21_25838003     ZBoe    A    C        0      0        2 
  21  chr21_25838003     ZGre    A    C        0      0        2 
  21  chr21_25838003     ZHar    A    C        0      0        2 
  21  chr21_25838003   Sample    A    C        0      0        2 
  21  chr21_25844827     AAsi    A    T        0      0        2 
  21  chr21_25844827     AKia    A    T        0      0        2 
  21  chr21_25844827     AOna    A    T        0      0        2 
  21  chr21_25844827     ASom    A    T        0      0        2 
  21  chr21_25844827     HCab    A    T        0      0        2 
  21  chr21_25844827     HPrz    A    T        0      0        2 
  21  chr21_25844827     ZBoe    A    T        0      0        2 
  21  chr21_25844827     ZGre    A    T        0      0        2 
  21  chr21_25844827     ZHar    A    T        1      2        2 
  21  chr21_25844827   Sample    A    T        0      0        2 
  21  chr21_25853598     AAsi    A    C        0      0        2 
  21  chr21_25853598     AKia    A    C        1      2        2 
  21  chr21_25853598     AOna    A    C        0      0        2 
  21  chr21_25853598     ASom    A    C        0      0        2 
  21  chr21_25853598     HCab    A    C        0      0        2 
  21  chr21_25853598     HPrz    A    C        0      0        2 
  21  chr21_25853598     ZBoe    A    C        0      0        2 
  21  chr21_25853598     ZGre    A    C        0      0        2 
  21  chr21_25853598     ZHar    A    C        0      0        2 
  21  chr21_25853598   Sample    A    C        0      0        2 
  21  chr21_25881402     AAsi    G    T        0      0        2 
  21  chr21_25881402     AKia    G    T      0.5      1        2 
  21  chr21_25881402     AOna    G    T        0      0        2 
  21  chr21_25881402     ASom    G    T        0      0        2 
  21  chr21_25881402     HCab    G    T        0      0        2 
  21  chr21_25881402     HPrz    G    T        0      0        2 
  21  chr21_25881402     ZBoe    G    T        0      0        2 
  21  chr21_25881402     ZGre    G    T        0      0        2 
  21  chr21_25881402     ZHar    G    T        0      0        2 
  21  chr21_25881402   Sample    G    T        0      0        2 
  21  chr21_25884635     AAsi    G    C        0      0        2 
  21  chr21_25884635     AKia    G    C        0      0        2 
  21  chr21_25884635     AOna    G    C        0      0        2 
  21  chr21_25884635     ASom    G    C        0      0        2 
  21  chr21_25884635     HCab    G    C        0      0        2 
  21  chr21_25884635     HPrz    G    C        0      0        2 
  21  chr21_25884635     ZBoe    G    C      0.5      1        2 
  21  chr21_25884635     ZGre    G    C        0      0        2 
  21  chr21_25884635     ZHar    G    C        0      0        2 
  21  chr21_25884635   Sample    G    C        0      0        2 
  21  chr21_25891058     AAsi    A    T        0      0        2 
  21  chr21_25891058     AKia    A    T        0      0        2 
  21  chr21_25891058     AOna    A    T        0      0        2 
  21  chr21_25891058     ASom    A    T        0      0        2 
  21  chr21_25891058     HCab    A    T        0      0        2 
  21  chr21_25891058     HPrz    A    T      0.5      1        2 
  21  chr21_25891058     ZBoe    A    T        0      0        2 
  21  chr21_25891058     ZGre    A    T        0      0        2 
  21  chr21_25891058     ZHar    A    T        0      0        2 
  21  chr21_25891058   Sample    A    T        0      0        2 
  21  chr21_25899040     AAsi    C    A        0      0        2 
  21  chr21_25899040     AKia    C    A        0      0        2 
  21  chr21_25899040     AOna    C    A        0      0        2 
  21  chr21_25899040     ASom    C    A        0      0        2 
  21  chr21_25899040     HCab    C    A        0      0        2 
  21  chr21_25899040     HPrz    C    A      0.5      1        2 
  21  chr21_25899040     ZBoe    C    A        0      0        2 
  21  chr21_25899040     ZGre    C    A        0      0        2 
  21  chr21_25899040     ZHar    C    A        0      0        2 
  21  chr21_25899040   Sample    C    A        0      0        2 
  21  chr21_25903342     AAsi    A    C        0      0        2 
  21  chr21_25903342     AKia    A    C        0      0        2 
  21  chr21_25903342     AOna    A    C        0      0        2 
  21  chr21_25903342     ASom    A    C        0      0        2 
  21  chr21_25903342     HCab    A    C        1      2        2 
  21  chr21_25903342     HPrz    A    C        1      2        2 
  21  chr21_25903342     ZBoe    A    C        0      0        2 
  21  chr21_25903342     ZGre    A    C        0      0        2 
  21  chr21_25903342     ZHar    A    C        0      0        2 
  21  chr21_25903342   Sample    A    C        0      0        2 
  21  chr21_25935437     AAsi    G    C        0      0        2 
  21  chr21_25935437     AKia    G    C      0.5      1        2 
  21  chr21_25935437     AOna    G    C        0      0        2 
  21  chr21_25935437     ASom    G    C        0      0        2 
  21  chr21_25935437     HCab    G    C        0      0        2 
  21  chr21_25935437     HPrz    G    C        0      0        2 
  21  chr21_25935437     ZBoe    G    C        0      0        2 
  21  chr21_25935437     ZGre    G    C        0      0        2 
  21  chr21_25935437     ZHar    G    C        0      0        2 
  21  chr21_25935437   Sample    G    C        0      0        2 
  21  chr21_25953012     AAsi    A    C        0      0        2 
  21  chr21_25953012     AKia    A    C        0      0        2 
  21  chr21_25953012     AOna    A    C        0      0        2 
  21  chr21_25953012     ASom    A    C        1      2        2 
  21  chr21_25953012     HCab    A    C        0      0        2 
  21  chr21_25953012     HPrz    A    C        0      0        2 
  21  chr21_25953012     ZBoe    A    C        0      0        2 
  21  chr21_25953012     ZGre    A    C        0      0        2 
  21  chr21_25953012     ZHar    A    C        0      0        2 
  21  chr21_25953012   Sample    A    C        0      0        2 
  21  chr21_25959989     AAsi    C    A        0      0        2 
  21  chr21_25959989     AKia    C    A        0      0        2 
  21  chr21_25959989     AOna    C    A        0      0        2 
  21  chr21_25959989     ASom    C    A        0      0        2 
  21  chr21_25959989     HCab    C    A        1      2        2 
  21  chr21_25959989     HPrz    C    A        1      2        2 
  21  chr21_25959989     ZBoe    C    A        0      0        2 
  21  chr21_25959989     ZGre    C    A        0      0        2 
  21  chr21_25959989     ZHar    C    A        0      0        2 
  21  chr21_25959989   Sample    C    A        0      0        2 
  21  chr21_25968892     AAsi    T    A        0      0        2 
  21  chr21_25968892     AKia    T    A        0      0        2 
  21  chr21_25968892     AOna    T    A        1      2        2 
  21  chr21_25968892     ASom    T    A        0      0        2 
  21  chr21_25968892     HCab    T    A        0      0        2 
  21  chr21_25968892     HPrz    T    A        0      0        2 
  21  chr21_25968892     ZBoe    T    A        0      0        2 
  21  chr21_25968892     ZGre    T    A        0      0        2 
  21  chr21_25968892     ZHar    T    A        0      0        2 
  21  chr21_25968892   Sample    T    A        0      0        2 
  21  chr21_26014409     AAsi    C    A        0      0        2 
  21  chr21_26014409     AKia    C    A        0      0        2 
  21  chr21_26014409     AOna    C    A        1      2        2 
  21  chr21_26014409     ASom    C    A        0      0        2 
  21  chr21_26014409     HCab    C    A        0      0        2 
  21  chr21_26014409     HPrz    C    A        0      0        2 
  21  chr21_26014409     ZBoe    C    A        0      0        2 
  21  chr21_26014409     ZGre    C    A        0      0        2 
  21  chr21_26014409     ZHar    C    A        0      0        2 
  21  chr21_26014409   Sample    C    A        0      0        2 
  21  chr21_26029565     AAsi    A    C        0      0        2 
  21  chr21_26029565     AKia    A    C        0      0        2 
  21  chr21_26029565     AOna    A    C        1      2        2 
  21  chr21_26029565     ASom    A    C        0      0        2 
  21  chr21_26029565     HCab    A    C        0      0        2 
  21  chr21_26029565     HPrz    A    C        0      0        2 
  21  chr21_26029565     ZBoe    A    C        0      0        2 
  21  chr21_26029565     ZGre    A    C        0      0        2 
  21  chr21_26029565     ZHar    A    C        0      0        2 
  21  chr21_26029565   Sample    A    C        0      0        2 
  21  chr21_26044358     AAsi    C    A        0      0        2 
  21  chr21_26044358     AKia    C    A        0      0        2 
  21  chr21_26044358     AOna    C    A        0      0        2 
  21  chr21_26044358     ASom    C    A        0      0        2 
  21  chr21_26044358     HCab    C    A        0      0        2 
  21  chr21_26044358     HPrz    C    A        0      0        2 
  21  chr21_26044358     ZBoe    C    A        0      0        2 
  21  chr21_26044358     ZGre    C    A      0.5      1        2 
  21  chr21_26044358     ZHar    C    A        0      0        2 
  21  chr21_26044358   Sample    C    A        0      0        2 
  21  chr21_26054009     AAsi    C    A        0      0        2 
  21  chr21_26054009     AKia    C    A        0      0        2 
  21  chr21_26054009     AOna    C    A        0      0        2 
  21  chr21_26054009     ASom    C    A        0      0        2 
  21  chr21_26054009     HCab    C    A        0      0        2 
  21  chr21_26054009     HPrz    C    A        0      0        2 
  21  chr21_26054009     ZBoe    C    A        0      0        2 
  21  chr21_26054009     ZGre    C    A      0.5      1        2 
  21  chr21_26054009     ZHar    C    A        0      0        2 
  21  chr21_26054009   Sample    C    A        0      0        2 
  21  chr21_26054456     AAsi    C    G        0      0        2 
  21  chr21_26054456     AKia    C    G        0      0        2 
  21  chr21_26054456     AOna    C    G        0      0        2 
  21  chr21_26054456     ASom    C    G        0      0        2 
  21  chr21_26054456     HCab    C    G      0.5      1        2 
  21  chr21_26054456     HPrz    C    G        1      2        2 
  21  chr21_26054456     ZBoe    C    G        0      0        2 
  21  chr21_26054456     ZGre    C    G        0      0        2 
  21  chr21_26054456     ZHar    C    G        0      0        2 
  21  chr21_26054456   Sample    C    G        0      0        2 
  21  chr21_26056458     AAsi    A    C        0      0        2 
  21  chr21_26056458     AKia    A    C        0      0        2 
  21  chr21_26056458     AOna    A    C      0.5      1        2 
  21  chr21_26056458     ASom    A    C        0      0        2 
  21  chr21_26056458     HCab    A    C        0      0        2 
  21  chr21_26056458     HPrz    A    C        0      0        2 
  21  chr21_26056458     ZBoe    A    C        0      0        2 
  21  chr21_26056458     ZGre    A    C        0      0        2 
  21  chr21_26056458     ZHar    A    C        0      0        2 
  21  chr21_26056458   Sample    A    C        0      0        2 
  21  chr21_26056945     AAsi    A    T        0      0        2 
  21  chr21_26056945     AKia    A    T        0      0        2 
  21  chr21_26056945     AOna    A    T        0      0        2 
  21  chr21_26056945     ASom    A    T        0      0        2 
  21  chr21_26056945     HCab    A    T        0      0        2 
  21  chr21_26056945     HPrz    A    T        0      0        2 
  21  chr21_26056945     ZBoe    A    T        0      0        2 
  21  chr21_26056945     ZGre    A    T      0.5      1        2 
  21  chr21_26056945     ZHar    A    T        0      0        2 
  21  chr21_26056945   Sample    A    T        0      0        2 
  21  chr21_26068621     AAsi    C    G        0      0        2 
  21  chr21_26068621     AKia    C    G        0      0        2 
  21  chr21_26068621     AOna    C    G        0      0        2 
  21  chr21_26068621     ASom    C    G        1      2        2 
  21  chr21_26068621     HCab    C    G        0      0        2 
  21  chr21_26068621     HPrz    C    G        0      0        2 
  21  chr21_26068621     ZBoe    C    G        0      0        2 
  21  chr21_26068621     ZGre    C    G        0      0        2 
  21  chr21_26068621     ZHar    C    G        0      0        2 
  21  chr21_26068621   Sample    C    G        0      0        2 
  21  chr21_26071544     AAsi    A    C        0      0        2 
  21  chr21_26071544     AKia    A    C        1      2        2 
  21  chr21_26071544     AOna    A    C        1      2        2 
  21  chr21_26071544     ASom    A    C        0      0        2 
  21  chr21_26071544     HCab    A    C        0      0        2 
  21  chr21_26071544     HPrz    A    C        0      0        2 
  21  chr21_26071544     ZBoe    A    C        0      0        2 
  21  chr21_26071544     ZGre    A    C        0      0        2 
  21  chr21_26071544     ZHar    A    C        0      0        2 
  21  chr21_26071544   Sample    A    C        0      0        2 
  21  chr21_26071982     AAsi    G    T        0      0        2 
  21  chr21_26071982     AKia    G    T        0      0        2 
  21  chr21_26071982     AOna    G    T        0      0        2 
  21  chr21_26071982     ASom    G    T        0      0        2 
  21  chr21_26071982     HCab    G    T        0      0        2 
  21  chr21_26071982     HPrz    G    T        0      0        2 
  21  chr21_26071982     ZBoe    G    T      0.5      1        2 
  21  chr21_26071982     ZGre    G    T        0      0        2 
  21  chr21_26071982     ZHar    G    T        0      0        2 
  21  chr21_26071982   Sample    G    T        0      0        2 
  21  chr21_26102052     AAsi    C    A        0      0        2 
  21  chr21_26102052     AKia    C    A        0      0        2 
  21  chr21_26102052     AOna    C    A        0      0        2 
  21  chr21_26102052     ASom    C    A        0      0        2 
  21  chr21_26102052     HCab    C    A        0      0        2 
  21  chr21_26102052     HPrz    C    A        0      0        2 
  21  chr21_26102052     ZBoe    C    A        1      2        2 
  21  chr21_26102052     ZGre    C    A        1      2        2 
  21  chr21_26102052     ZHar    C    A        1      2        2 
  21  chr21_26102052   Sample    C    A        0      0        2 
  21  chr21_26103932     AAsi    C    G        0      0        2 
  21  chr21_26103932     AKia    C    G        0      0        2 
  21  chr21_26103932     AOna    C    G        0      0        2 
  21  chr21_26103932     ASom    C    G        0      0        2 
  21  chr21_26103932     HCab    C    G        1      2        2 
  21  chr21_26103932     HPrz    C    G        1      2        2 
  21  chr21_26103932     ZBoe    C    G        0      0        2 
  21  chr21_26103932     ZGre    C    G        0      0        2 
  21  chr21_26103932     ZHar    C    G        0      0        2 
  21  chr21_26103932   Sample    C    G        0      0        2 
  21  chr21_26106758     AAsi    G    C        0      0        2 
  21  chr21_26106758     AKia    G    C        0      0        2 
  21  chr21_26106758     AOna    G    C        0      0        2 
  21  chr21_26106758     ASom    G    C        0      0        2 
  21  chr21_26106758     HCab    G    C        1      2        2 
  21  chr21_26106758     HPrz    G    C        1      2        2 
  21  chr21_26106758     ZBoe    G    C        0      0        2 
  21  chr21_26106758     ZGre    G    C        0      0        2 
  21  chr21_26106758     ZHar    G    C        0      0        2 
  21  chr21_26106758   Sample    G    C        0      0        2 
  21  chr21_26116718     AAsi    G    C        0      0        2 
  21  chr21_26116718     AKia    G    C        0      0        2 
  21  chr21_26116718     AOna    G    C        0      0        2 
  21  chr21_26116718     ASom    G    C        0      0        2 
  21  chr21_26116718     HCab    G    C        0      0        2 
  21  chr21_26116718     HPrz    G    C        0      0        2 
  21  chr21_26116718     ZBoe    G    C        0      0        2 
  21  chr21_26116718     ZGre    G    C        1      2        2 
  21  chr21_26116718     ZHar    G    C        0      0        2 
  21  chr21_26116718   Sample    G    C        0      0        2 
  21  chr21_26137244     AAsi    T    G        0      0        2 
  21  chr21_26137244     AKia    T    G      0.5      1        2 
  21  chr21_26137244     AOna    T    G        0      0        2 
  21  chr21_26137244     ASom    T    G        0      0        2 
  21  chr21_26137244     HCab    T    G        0      0        2 
  21  chr21_26137244     HPrz    T    G        0      0        2 
  21  chr21_26137244     ZBoe    T    G        0      0        2 
  21  chr21_26137244     ZGre    T    G        0      0        2 
  21  chr21_26137244     ZHar    T    G        0      0        2 
  21  chr21_26137244   Sample    T    G        0      0        2 
  21  chr21_26158554     AAsi    C    A        0      0        2 
  21  chr21_26158554     AKia    C    A        1      2        2 
  21  chr21_26158554     AOna    C    A      0.5      1        2 
  21  chr21_26158554     ASom    C    A        0      0        2 
  21  chr21_26158554     HCab    C    A        0      0        2 
  21  chr21_26158554     HPrz    C    A        0      0        2 
  21  chr21_26158554     ZBoe    C    A        0      0        2 
  21  chr21_26158554     ZGre    C    A        0      0        2 
  21  chr21_26158554     ZHar    C    A        0      0        2 
  21  chr21_26158554   Sample    C    A        0      0        2 
  21  chr21_26174846     AAsi    G    C        0      0        2 
  21  chr21_26174846     AKia    G    C        1      2        2 
  21  chr21_26174846     AOna    G    C        0      0        2 
  21  chr21_26174846     ASom    G    C        0      0        2 
  21  chr21_26174846     HCab    G    C        0      0        2 
  21  chr21_26174846     HPrz    G    C        0      0        2 
  21  chr21_26174846     ZBoe    G    C        0      0        2 
  21  chr21_26174846     ZGre    G    C        0      0        2 
  21  chr21_26174846     ZHar    G    C        0      0        2 
  21  chr21_26174846   Sample    G    C        0      0        2 
  21  chr21_26178070     AAsi    C    G        0      0        2 
  21  chr21_26178070     AKia    C    G        0      0        2 
  21  chr21_26178070     AOna    C    G        0      0        2 
  21  chr21_26178070     ASom    C    G        0      0        2 
  21  chr21_26178070     HCab    C    G        1      2        2 
  21  chr21_26178070     HPrz    C    G        1      2        2 
  21  chr21_26178070     ZBoe    C    G        0      0        2 
  21  chr21_26178070     ZGre    C    G        0      0        2 
  21  chr21_26178070     ZHar    C    G        0      0        2 
  21  chr21_26178070   Sample    C    G        0      0        2 
  21  chr21_26244669     AAsi    T    A        0      0        2 
  21  chr21_26244669     AKia    T    A        0      0        2 
  21  chr21_26244669     AOna    T    A        0      0        2 
  21  chr21_26244669     ASom    T    A        0      0        2 
  21  chr21_26244669     HCab    T    A        1      2        2 
  21  chr21_26244669     HPrz    T    A        1      2        2 
  21  chr21_26244669     ZBoe    T    A        0      0        2 
  21  chr21_26244669     ZGre    T    A        0      0        2 
  21  chr21_26244669     ZHar    T    A        0      0        2 
  21  chr21_26244669   Sample    T    A        0      0        2 
  21  chr21_26245796     AAsi    C    G        0      0        2 
  21  chr21_26245796     AKia    C    G        1      2        2 
  21  chr21_26245796     AOna    C    G        0      0        2 
  21  chr21_26245796     ASom    C    G        0      0        2 
  21  chr21_26245796     HCab    C    G        0      0        2 
  21  chr21_26245796     HPrz    C    G        0      0        2 
  21  chr21_26245796     ZBoe    C    G        0      0        2 
  21  chr21_26245796     ZGre    C    G        0      0        2 
  21  chr21_26245796     ZHar    C    G        0      0        2 
  21  chr21_26245796   Sample    C    G        0      0        2 
  21  chr21_26253743     AAsi    A    T        0      0        2 
  21  chr21_26253743     AKia    A    T        0      0        2 
  21  chr21_26253743     AOna    A    T        0      0        2 
  21  chr21_26253743     ASom    A    T        0      0        2 
  21  chr21_26253743     HCab    A    T      0.5      1        2 
  21  chr21_26253743     HPrz    A    T        0      0        2 
  21  chr21_26253743     ZBoe    A    T        0      0        2 
  21  chr21_26253743     ZGre    A    T        0      0        2 
  21  chr21_26253743     ZHar    A    T        0      0        2 
  21  chr21_26253743   Sample    A    T        0      0        2 
  21  chr21_26283050     AAsi    C    A        0      0        2 
  21  chr21_26283050     AKia    C    A        0      0        2 
  21  chr21_26283050     AOna    C    A      0.5      1        2 
  21  chr21_26283050     ASom    C    A        0      0        2 
  21  chr21_26283050     HCab    C    A        0      0        2 
  21  chr21_26283050     HPrz    C    A        0      0        2 
  21  chr21_26283050     ZBoe    C    A        0      0        2 
  21  chr21_26283050     ZGre    C    A        0      0        2 
  21  chr21_26283050     ZHar    C    A        0      0        2 
  21  chr21_26283050   Sample    C    A        0      0        2 
  21  chr21_26296816     AAsi    C    A        0      0        2 
  21  chr21_26296816     AKia    C    A        0      0        2 
  21  chr21_26296816     AOna    C    A        0      0        2 
  21  chr21_26296816     ASom    C    A        0      0        2 
  21  chr21_26296816     HCab    C    A        0      0        2 
  21  chr21_26296816     HPrz    C    A        0      0        2 
  21  chr21_26296816     ZBoe    C    A        1      2        2 
  21  chr21_26296816     ZGre    C    A        0      0        2 
  21  chr21_26296816     ZHar    C    A        0      0        2 
  21  chr21_26296816   Sample    C    A        0      0        2 
  21  chr21_26310177     AAsi    T    A        1      2        2 
  21  chr21_26310177     AKia    T    A        0      0        2 
  21  chr21_26310177     AOna    T    A        0      0        2 
  21  chr21_26310177     ASom    T    A        1      2        2 
  21  chr21_26310177     HCab    T    A        0      0        2 
  21  chr21_26310177     HPrz    T    A        0      0        2 
  21  chr21_26310177     ZBoe    T    A        0      0        2 
  21  chr21_26310177     ZGre    T    A        0      0        2 
  21  chr21_26310177     ZHar    T    A        0      0        2 
  21  chr21_26310177   Sample    T    A        1      2        2 
  21  chr21_26321354     AAsi    G    C        0      0        2 
  21  chr21_26321354     AKia    G    C      0.5      1        2 
  21  chr21_26321354     AOna    G    C        0      0        2 
  21  chr21_26321354     ASom    G    C        0      0        2 
  21  chr21_26321354     HCab    G    C        0      0        2 
  21  chr21_26321354     HPrz    G    C        0      0        2 
  21  chr21_26321354     ZBoe    G    C        0      0        2 
  21  chr21_26321354     ZGre    G    C        0      0        2 
  21  chr21_26321354     ZHar    G    C        0      0        2 
  21  chr21_26321354   Sample    G    C        0      0        2 
  21  chr21_26336851     AAsi    T    A        0      0        2 
  21  chr21_26336851     AKia    T    A        0      0        2 
  21  chr21_26336851     AOna    T    A        0      0        2 
  21  chr21_26336851     ASom    T    A        0      0        2 
  21  chr21_26336851     HCab    T    A      0.5      1        2 
  21  chr21_26336851     HPrz    T    A      0.5      1        2 
  21  chr21_26336851     ZBoe    T    A        0      0        2 
  21  chr21_26336851     ZGre    T    A        0      0        2 
  21  chr21_26336851     ZHar    T    A        0      0        2 
  21  chr21_26336851   Sample    T    A        0      0        2 
  21  chr21_26342149     AAsi    A    C        0      0        2 
  21  chr21_26342149     AKia    A    C        0      0        2 
  21  chr21_26342149     AOna    A    C      0.5      1        2 
  21  chr21_26342149     ASom    A    C        0      0        2 
  21  chr21_26342149     HCab    A    C        0      0        2 
  21  chr21_26342149     HPrz    A    C        0      0        2 
  21  chr21_26342149     ZBoe    A    C        0      0        2 
  21  chr21_26342149     ZGre    A    C        0      0        2 
  21  chr21_26342149     ZHar    A    C        0      0        2 
  21  chr21_26342149   Sample    A    C        0      0        2 
  21  chr21_26347252     AAsi    A    T        0      0        2 
  21  chr21_26347252     AKia    A    T        0      0        2 
  21  chr21_26347252     AOna    A    T        0      0        2 
  21  chr21_26347252     ASom    A    T        0      0        2 
  21  chr21_26347252     HCab    A    T        0      0        2 
  21  chr21_26347252     HPrz    A    T        0      0        2 
  21  chr21_26347252     ZBoe    A    T        0      0        2 
  21  chr21_26347252     ZGre    A    T      0.5      1        2 
  21  chr21_26347252     ZHar    A    T        0      0        2 
  21  chr21_26347252   Sample    A    T        0      0        2 
  21  chr21_26355458     AAsi    T    A        0      0        2 
  21  chr21_26355458     AKia    T    A        0      0        2 
  21  chr21_26355458     AOna    T    A        0      0        2 
  21  chr21_26355458     ASom    T    A        0      0        2 
  21  chr21_26355458     HCab    T    A        0      0        2 
  21  chr21_26355458     HPrz    T    A      0.5      1        2 
  21  chr21_26355458     ZBoe    T    A        0      0        2 
  21  chr21_26355458     ZGre    T    A        0      0        2 
  21  chr21_26355458     ZHar    T    A        0      0        2 
  21  chr21_26355458   Sample    T    A        0      0        2 
  21  chr21_26360503     AAsi    C    G        0      0        2 
  21  chr21_26360503     AKia    C    G        0      0        2 
  21  chr21_26360503     AOna    C    G        0      0        2 
  21  chr21_26360503     ASom    C    G        0      0        2 
  21  chr21_26360503     HCab    C    G        0      0        2 
  21  chr21_26360503     HPrz    C    G        0      0        2 
  21  chr21_26360503     ZBoe    C    G        1      2        2 
  21  chr21_26360503     ZGre    C    G        1      2        2 
  21  chr21_26360503     ZHar    C    G        0      0        2 
  21  chr21_26360503   Sample    C    G        0      0        2 
  21  chr21_26369110     AAsi    C    A        0      0        2 
  21  chr21_26369110     AKia    C    A        0      0        2 
  21  chr21_26369110     AOna    C    A        0      0        2 
  21  chr21_26369110     ASom    C    A        0      0        2 
  21  chr21_26369110     HCab    C    A        0      0        2 
  21  chr21_26369110     HPrz    C    A        0      0        2 
  21  chr21_26369110     ZBoe    C    A      0.5      1        2 
  21  chr21_26369110     ZGre    C    A        0      0        2 
  21  chr21_26369110     ZHar    C    A        0      0        2 
  21  chr21_26369110   Sample    C    A        0      0        2 
  21  chr21_26380359     AAsi    G    C        0      0        2 
  21  chr21_26380359     AKia    G    C        0      0        2 
  21  chr21_26380359     AOna    G    C        0      0        2 
  21  chr21_26380359     ASom    G    C        0      0        2 
  21  chr21_26380359     HCab    G    C        1      2        2 
  21  chr21_26380359     HPrz    G    C        1      2        2 
  21  chr21_26380359     ZBoe    G    C        0      0        2 
  21  chr21_26380359     ZGre    G    C        0      0        2 
  21  chr21_26380359     ZHar    G    C        0      0        2 
  21  chr21_26380359   Sample    G    C        0      0        2 
  21  chr21_26401499     AAsi    C    A        0      0        2 
  21  chr21_26401499     AKia    C    A        0      0        2 
  21  chr21_26401499     AOna    C    A        0      0        2 
  21  chr21_26401499     ASom    C    A        0      0        2 
  21  chr21_26401499     HCab    C    A      0.5      1        2 
  21  chr21_26401499     HPrz    C    A        0      0        2 
  21  chr21_26401499     ZBoe    C    A        0      0        2 
  21  chr21_26401499     ZGre    C    A        0      0        2 
  21  chr21_26401499     ZHar    C    A        0      0        2 
  21  chr21_26401499   Sample    C    A        0      0        2 
  21  chr21_26446128     AAsi    T    A        0      0        2 
  21  chr21_26446128     AKia    T    A        0      0        2 
  21  chr21_26446128     AOna    T    A        0      0        2 
  21  chr21_26446128     ASom    T    A        0      0        2 
  21  chr21_26446128     HCab    T    A        0      0        2 
  21  chr21_26446128     HPrz    T    A        0      0        2 
  21  chr21_26446128     ZBoe    T    A        0      0        2 
  21  chr21_26446128     ZGre    T    A        0      0        2 
  21  chr21_26446128     ZHar    T    A      0.5      1        2 
  21  chr21_26446128   Sample    T    A        0      0        2 
  21  chr21_26446152     AAsi    T    G        0      0        2 
  21  chr21_26446152     AKia    T    G        1      2        2 
  21  chr21_26446152     AOna    T    G        0      0        2 
  21  chr21_26446152     ASom    T    G        0      0        2 
  21  chr21_26446152     HCab    T    G        0      0        2 
  21  chr21_26446152     HPrz    T    G        0      0        2 
  21  chr21_26446152     ZBoe    T    G        0      0        2 
  21  chr21_26446152     ZGre    T    G        0      0        2 
  21  chr21_26446152     ZHar    T    G        0      0        2 
  21  chr21_26446152   Sample    T    G        0      0        2 
  21  chr21_26449743     AAsi    T    G      0.5      1        2 
  21  chr21_26449743     AKia    T    G        0      0        2 
  21  chr21_26449743     AOna    T    G        0      0        2 
  21  chr21_26449743     ASom    T    G        0      0        2 
  21  chr21_26449743     HCab    T    G        0      0        2 
  21  chr21_26449743     HPrz    T    G        0      0        2 
  21  chr21_26449743     ZBoe    T    G        0      0        2 
  21  chr21_26449743     ZGre    T    G        0      0        2 
  21  chr21_26449743     ZHar    T    G        0      0        2 
  21  chr21_26449743   Sample    T    G        1      2        2 
  21  chr21_26449970     AAsi    G    T        1      2        2 
  21  chr21_26449970     AKia    G    T        1      2        2 
  21  chr21_26449970     AOna    G    T        0      0        2 
  21  chr21_26449970     ASom    G    T        1      2        2 
  21  chr21_26449970     HCab    G    T        0      0        2 
  21  chr21_26449970     HPrz    G    T        0      0        2 
  21  chr21_26449970     ZBoe    G    T        0      0        2 
  21  chr21_26449970     ZGre    G    T        0      0        2 
  21  chr21_26449970     ZHar    G    T        0      0        2 
  21  chr21_26449970   Sample    G    T        1      2        2 
  21  chr21_26510747     AAsi    T    G        0      0        2 
  21  chr21_26510747     AKia    T    G        0      0        2 
  21  chr21_26510747     AOna    T    G        0      0        2 
  21  chr21_26510747     ASom    T    G        1      2        2 
  21  chr21_26510747     HCab    T    G        0      0        2 
  21  chr21_26510747     HPrz    T    G        0      0        2 
  21  chr21_26510747     ZBoe    T    G        0      0        2 
  21  chr21_26510747     ZGre    T    G        0      0        2 
  21  chr21_26510747     ZHar    T    G        0      0        2 
  21  chr21_26510747   Sample    T    G        0      0        2 
  21  chr21_26520676     AAsi    C    A        0      0        2 
  21  chr21_26520676     AKia    C    A        1      2        2 
  21  chr21_26520676     AOna    C    A        0      0        2 
  21  chr21_26520676     ASom    C    A        0      0        2 
  21  chr21_26520676     HCab    C    A        0      0        2 
  21  chr21_26520676     HPrz    C    A        0      0        2 
  21  chr21_26520676     ZBoe    C    A        0      0        2 
  21  chr21_26520676     ZGre    C    A        0      0        2 
  21  chr21_26520676     ZHar    C    A        0      0        2 
  21  chr21_26520676   Sample    C    A        0      0        2 
  21  chr21_26530579     AAsi    C    G        0      0        2 
  21  chr21_26530579     AKia    C    G        0      0        2 
  21  chr21_26530579     AOna    C    G        0      0        2 
  21  chr21_26530579     ASom    C    G        0      0        2 
  21  chr21_26530579     HCab    C    G      0.5      1        2 
  21  chr21_26530579     HPrz    C    G        1      2        2 
  21  chr21_26530579     ZBoe    C    G        0      0        2 
  21  chr21_26530579     ZGre    C    G        0      0        2 
  21  chr21_26530579     ZHar    C    G        0      0        2 
  21  chr21_26530579   Sample    C    G        0      0        2 
  21  chr21_26563082     AAsi    C    G        0      0        2 
  21  chr21_26563082     AKia    C    G        0      0        2 
  21  chr21_26563082     AOna    C    G        1      2        2 
  21  chr21_26563082     ASom    C    G        0      0        2 
  21  chr21_26563082     HCab    C    G        0      0        2 
  21  chr21_26563082     HPrz    C    G        0      0        2 
  21  chr21_26563082     ZBoe    C    G        0      0        2 
  21  chr21_26563082     ZGre    C    G        0      0        2 
  21  chr21_26563082     ZHar    C    G        0      0        2 
  21  chr21_26563082   Sample    C    G        0      0        2 
  21  chr21_26563724     AAsi    T    G        0      0        2 
  21  chr21_26563724     AKia    T    G        0      0        2 
  21  chr21_26563724     AOna    T    G        0      0        2 
  21  chr21_26563724     ASom    T    G        0      0        2 
  21  chr21_26563724     HCab    T    G        0      0        2 
  21  chr21_26563724     HPrz    T    G        0      0        2 
  21  chr21_26563724     ZBoe    T    G        0      0        2 
  21  chr21_26563724     ZGre    T    G        0      0        2 
  21  chr21_26563724     ZHar    T    G      0.5      1        2 
  21  chr21_26563724   Sample    T    G        0      0        2 
  21  chr21_26596722     AAsi    C    G        0      0        2 
  21  chr21_26596722     AKia    C    G        0      0        2 
  21  chr21_26596722     AOna    C    G      0.5      1        2 
  21  chr21_26596722     ASom    C    G        0      0        2 
  21  chr21_26596722     HCab    C    G        0      0        2 
  21  chr21_26596722     HPrz    C    G        0      0        2 
  21  chr21_26596722     ZBoe    C    G        0      0        2 
  21  chr21_26596722     ZGre    C    G        0      0        2 
  21  chr21_26596722     ZHar    C    G        0      0        2 
  21  chr21_26596722   Sample    C    G        0      0        2 
  21  chr21_26599476     AAsi    G    C        0      0        2 
  21  chr21_26599476     AKia    G    C        0      0        2 
  21  chr21_26599476     AOna    G    C      0.5      1        2 
  21  chr21_26599476     ASom    G    C        0      0        2 
  21  chr21_26599476     HCab    G    C        0      0        2 
  21  chr21_26599476     HPrz    G    C        0      0        2 
  21  chr21_26599476     ZBoe    G    C        0      0        2 
  21  chr21_26599476     ZGre    G    C        0      0        2 
  21  chr21_26599476     ZHar    G    C        0      0        2 
  21  chr21_26599476   Sample    G    C        0      0        2 
  21  chr21_26612725     AAsi    C    A        1      2        2 
  21  chr21_26612725     AKia    C    A        0      0        2 
  21  chr21_26612725     AOna    C    A        0      0        2 
  21  chr21_26612725     ASom    C    A        0      0        2 
  21  chr21_26612725     HCab    C    A        0      0        2 
  21  chr21_26612725     HPrz    C    A        0      0        2 
  21  chr21_26612725     ZBoe    C    A        0      0        2 
  21  chr21_26612725     ZGre    C    A        0      0        2 
  21  chr21_26612725     ZHar    C    A        0      0        2 
  21  chr21_26612725   Sample    C    A        1      2        2 
  21  chr21_26630329     AAsi    G    T        0      0        2 
  21  chr21_26630329     AKia    G    T        0      0        2 
  21  chr21_26630329     AOna    G    T        1      2        2 
  21  chr21_26630329     ASom    G    T        0      0        2 
  21  chr21_26630329     HCab    G    T        0      0        2 
  21  chr21_26630329     HPrz    G    T        0      0        2 
  21  chr21_26630329     ZBoe    G    T        0      0        2 
  21  chr21_26630329     ZGre    G    T        0      0        2 
  21  chr21_26630329     ZHar    G    T        0      0        2 
  21  chr21_26630329   Sample    G    T        0      0        2 
  21  chr21_26636953     AAsi    T    G        0      0        2 
  21  chr21_26636953     AKia    T    G        0      0        2 
  21  chr21_26636953     AOna    T    G        0      0        2 
  21  chr21_26636953     ASom    T    G        0      0        2 
  21  chr21_26636953     HCab    T    G        1      2        2 
  21  chr21_26636953     HPrz    T    G        1      2        2 
  21  chr21_26636953     ZBoe    T    G        0      0        2 
  21  chr21_26636953     ZGre    T    G        0      0        2 
  21  chr21_26636953     ZHar    T    G        0      0        2 
  21  chr21_26636953   Sample    T    G        0      0        2 
  21  chr21_26638736     AAsi    G    T        0      0        2 
  21  chr21_26638736     AKia    G    T        0      0        2 
  21  chr21_26638736     AOna    G    T        1      2        2 
  21  chr21_26638736     ASom    G    T        0      0        2 
  21  chr21_26638736     HCab    G    T        0      0        2 
  21  chr21_26638736     HPrz    G    T        0      0        2 
  21  chr21_26638736     ZBoe    G    T        0      0        2 
  21  chr21_26638736     ZGre    G    T        0      0        2 
  21  chr21_26638736     ZHar    G    T        0      0        2 
  21  chr21_26638736   Sample    G    T        0      0        2 
  21  chr21_26714529     AAsi    G    T        0      0        2 
  21  chr21_26714529     AKia    G    T        0      0        2 
  21  chr21_26714529     AOna    G    T        0      0        2 
  21  chr21_26714529     ASom    G    T        0      0        2 
  21  chr21_26714529     HCab    G    T        0      0        2 
  21  chr21_26714529     HPrz    G    T        0      0        2 
  21  chr21_26714529     ZBoe    G    T        0      0        2 
  21  chr21_26714529     ZGre    G    T        0      0        2 
  21  chr21_26714529     ZHar    G    T        1      2        2 
  21  chr21_26714529   Sample    G    T        0      0        2 
  21  chr21_26781399     AAsi    G    T        0      0        2 
  21  chr21_26781399     AKia    G    T        0      0        2 
  21  chr21_26781399     AOna    G    T        0      0        2 
  21  chr21_26781399     ASom    G    T        0      0        2 
  21  chr21_26781399     HCab    G    T        0      0        2 
  21  chr21_26781399     HPrz    G    T      0.5      1        2 
  21  chr21_26781399     ZBoe    G    T        0      0        2 
  21  chr21_26781399     ZGre    G    T        0      0        2 
  21  chr21_26781399     ZHar    G    T        0      0        2 
  21  chr21_26781399   Sample    G    T        0      0        2 
  21  chr21_26798522     AAsi    T    G        0      0        2 
  21  chr21_26798522     AKia    T    G        0      0        2 
  21  chr21_26798522     AOna    T    G        0      0        2 
  21  chr21_26798522     ASom    T    G        0      0        2 
  21  chr21_26798522     HCab    T    G        0      0        2 
  21  chr21_26798522     HPrz    T    G        0      0        2 
  21  chr21_26798522     ZBoe    T    G      0.5      1        2 
  21  chr21_26798522     ZGre    T    G        0      0        2 
  21  chr21_26798522     ZHar    T    G        0      0        2 
  21  chr21_26798522   Sample    T    G        0      0        2 
  21  chr21_26803414     AAsi    G    C        0      0        2 
  21  chr21_26803414     AKia    G    C        0      0        2 
  21  chr21_26803414     AOna    G    C        0      0        2 
  21  chr21_26803414     ASom    G    C        0      0        2 
  21  chr21_26803414     HCab    G    C        0      0        2 
  21  chr21_26803414     HPrz    G    C      0.5      1        2 
  21  chr21_26803414     ZBoe    G    C        0      0        2 
  21  chr21_26803414     ZGre    G    C        0      0        2 
  21  chr21_26803414     ZHar    G    C        0      0        2 
  21  chr21_26803414   Sample    G    C        0      0        2 
  21  chr21_26815286     AAsi    C    A        0      0        2 
  21  chr21_26815286     AKia    C    A        0      0        2 
  21  chr21_26815286     AOna    C    A        0      0        2 
  21  chr21_26815286     ASom    C    A        0      0        2 
  21  chr21_26815286     HCab    C    A        0      0        2 
  21  chr21_26815286     HPrz    C    A        0      0        2 
  21  chr21_26815286     ZBoe    C    A        1      2        2 
  21  chr21_26815286     ZGre    C    A        0      0        2 
  21  chr21_26815286     ZHar    C    A        0      0        2 
  21  chr21_26815286   Sample    C    A        0      0        2 
  21  chr21_26840188     AAsi    T    G        0      0        2 
  21  chr21_26840188     AKia    T    G      0.5      1        2 
  21  chr21_26840188     AOna    T    G      0.5      1        2 
  21  chr21_26840188     ASom    T    G        0      0        2 
  21  chr21_26840188     HCab    T    G        0      0        2 
  21  chr21_26840188     HPrz    T    G        0      0        2 
  21  chr21_26840188     ZBoe    T    G        0      0        2 
  21  chr21_26840188     ZGre    T    G        0      0        2 
  21  chr21_26840188     ZHar    T    G        0      0        2 
  21  chr21_26840188   Sample    T    G        0      0        2 
  21  chr21_26841378     AAsi    G    T        0      0        2 
  21  chr21_26841378     AKia    G    T        0      0        2 
  21  chr21_26841378     AOna    G    T        0      0        2 
  21  chr21_26841378     ASom    G    T        0      0        2 
  21  chr21_26841378     HCab    G    T        0      0        2 
  21  chr21_26841378     HPrz    G    T        0      0        2 
  21  chr21_26841378     ZBoe    G    T        0      0        2 
  21  chr21_26841378     ZGre    G    T        0      0        2 
  21  chr21_26841378     ZHar    G    T        1      2        2 
  21  chr21_26841378   Sample    G    T        0      0        2 
  21  chr21_26855803     AAsi    G    C        1      2        2 
  21  chr21_26855803     AKia    G    C        0      0        2 
  21  chr21_26855803     AOna    G    C        0      0        2 
  21  chr21_26855803     ASom    G    C        1      2        2 
  21  chr21_26855803     HCab    G    C        0      0        2 
  21  chr21_26855803     HPrz    G    C        0      0        2 
  21  chr21_26855803     ZBoe    G    C        0      0        2 
  21  chr21_26855803     ZGre    G    C        0      0        2 
  21  chr21_26855803     ZHar    G    C        0      0        2 
  21  chr21_26855803   Sample    G    C        1      2        2 
  21  chr21_26859553     AAsi    C    G        0      0        2 
  21  chr21_26859553     AKia    C    G        0      0        2 
  21  chr21_26859553     AOna    C    G        0      0        2 
  21  chr21_26859553     ASom    C    G        0      0        2 
  21  chr21_26859553     HCab    C    G        0      0        2 
  21  chr21_26859553     HPrz    C    G        0      0        2 
  21  chr21_26859553     ZBoe    C    G        0      0        2 
  21  chr21_26859553     ZGre    C    G        1      2        2 
  21  chr21_26859553     ZHar    C    G        0      0        2 
  21  chr21_26859553   Sample    C    G        0      0        2 
  21  chr21_26863011     AAsi    A    C        0      0        2 
  21  chr21_26863011     AKia    A    C      0.5      1        2 
  21  chr21_26863011     AOna    A    C        0      0        2 
  21  chr21_26863011     ASom    A    C        0      0        2 
  21  chr21_26863011     HCab    A    C        0      0        2 
  21  chr21_26863011     HPrz    A    C        0      0        2 
  21  chr21_26863011     ZBoe    A    C        0      0        2 
  21  chr21_26863011     ZGre    A    C        0      0        2 
  21  chr21_26863011     ZHar    A    C        0      0        2 
  21  chr21_26863011   Sample    A    C        0      0        2 
  21  chr21_26871937     AAsi    C    G        0      0        2 
  21  chr21_26871937     AKia    C    G        0      0        2 
  21  chr21_26871937     AOna    C    G        0      0        2 
  21  chr21_26871937     ASom    C    G        0      0        2 
  21  chr21_26871937     HCab    C    G        1      2        2 
  21  chr21_26871937     HPrz    C    G        1      2        2 
  21  chr21_26871937     ZBoe    C    G        0      0        2 
  21  chr21_26871937     ZGre    C    G        0      0        2 
  21  chr21_26871937     ZHar    C    G        0      0        2 
  21  chr21_26871937   Sample    C    G        0      0        2 
  21  chr21_26880906     AAsi    G    C        0      0        2 
  21  chr21_26880906     AKia    G    C        0      0        2 
  21  chr21_26880906     AOna    G    C        0      0        2 
  21  chr21_26880906     ASom    G    C        0      0        2 
  21  chr21_26880906     HCab    G    C        0      0        2 
  21  chr21_26880906     HPrz    G    C        0      0        2 
  21  chr21_26880906     ZBoe    G    C      0.5      1        2 
  21  chr21_26880906     ZGre    G    C        0      0        2 
  21  chr21_26880906     ZHar    G    C        0      0        2 
  21  chr21_26880906   Sample    G    C        0      0        2 
  21  chr21_26881962     AAsi    T    A        0      0        2 
  21  chr21_26881962     AKia    T    A        0      0        2 
  21  chr21_26881962     AOna    T    A        0      0        2 
  21  chr21_26881962     ASom    T    A        0      0        2 
  21  chr21_26881962     HCab    T    A      0.5      1        2 
  21  chr21_26881962     HPrz    T    A        0      0        2 
  21  chr21_26881962     ZBoe    T    A        0      0        2 
  21  chr21_26881962     ZGre    T    A        0      0        2 
  21  chr21_26881962     ZHar    T    A        0      0        2 
  21  chr21_26881962   Sample    T    A        0      0        2 
  21  chr21_26894358     AAsi    A    T        0      0        2 
  21  chr21_26894358     AKia    A    T        0      0        2 
  21  chr21_26894358     AOna    A    T        0      0        2 
  21  chr21_26894358     ASom    A    T        0      0        2 
  21  chr21_26894358     HCab    A    T        1      2        2 
  21  chr21_26894358     HPrz    A    T        1      2        2 
  21  chr21_26894358     ZBoe    A    T        0      0        2 
  21  chr21_26894358     ZGre    A    T        0      0        2 
  21  chr21_26894358     ZHar    A    T        0      0        2 
  21  chr21_26894358   Sample    A    T        0      0        2 
  21  chr21_26897455     AAsi    G    T        0      0        2 
  21  chr21_26897455     AKia    G    T        0      0        2 
  21  chr21_26897455     AOna    G    T        0      0        2 
  21  chr21_26897455     ASom    G    T        0      0        2 
  21  chr21_26897455     HCab    G    T        0      0        2 
  21  chr21_26897455     HPrz    G    T        0      0        2 
  21  chr21_26897455     ZBoe    G    T        0      0        2 
  21  chr21_26897455     ZGre    G    T        1      2        2 
  21  chr21_26897455     ZHar    G    T        0      0        2 
  21  chr21_26897455   Sample    G    T        0      0        2 
  21  chr21_26907727     AAsi    G    T        0      0        2 
  21  chr21_26907727     AKia    G    T        0      0        2 
  21  chr21_26907727     AOna    G    T        0      0        2 
  21  chr21_26907727     ASom    G    T        0      0        2 
  21  chr21_26907727     HCab    G    T        0      0        2 
  21  chr21_26907727     HPrz    G    T        0      0        2 
  21  chr21_26907727     ZBoe    G    T        0      0        2 
  21  chr21_26907727     ZGre    G    T        1      2        2 
  21  chr21_26907727     ZHar    G    T        0      0        2 
  21  chr21_26907727   Sample    G    T        0      0        2 
  21  chr21_26931417     AAsi    C    G        0      0        2 
  21  chr21_26931417     AKia    C    G        0      0        2 
  21  chr21_26931417     AOna    C    G        0      0        2 
  21  chr21_26931417     ASom    C    G        0      0        2 
  21  chr21_26931417     HCab    C    G        1      2        2 
  21  chr21_26931417     HPrz    C    G        1      2        2 
  21  chr21_26931417     ZBoe    C    G        0      0        2 
  21  chr21_26931417     ZGre    C    G        0      0        2 
  21  chr21_26931417     ZHar    C    G        0      0        2 
  21  chr21_26931417   Sample    C    G        0      0        2 
  21  chr21_26942909     AAsi    C    A        0      0        2 
  21  chr21_26942909     AKia    C    A        0      0        2 
  21  chr21_26942909     AOna    C    A        1      2        2 
  21  chr21_26942909     ASom    C    A        0      0        2 
  21  chr21_26942909     HCab    C    A        0      0        2 
  21  chr21_26942909     HPrz    C    A        0      0        2 
  21  chr21_26942909     ZBoe    C    A        0      0        2 
  21  chr21_26942909     ZGre    C    A        0      0        2 
  21  chr21_26942909     ZHar    C    A        0      0        2 
  21  chr21_26942909   Sample    C    A        0      0        2 
  21  chr21_26949521     AAsi    T    G        0      0        2 
  21  chr21_26949521     AKia    T    G        0      0        2 
  21  chr21_26949521     AOna    T    G        0      0        2 
  21  chr21_26949521     ASom    T    G        0      0        2 
  21  chr21_26949521     HCab    T    G        1      2        2 
  21  chr21_26949521     HPrz    T    G        1      2        2 
  21  chr21_26949521     ZBoe    T    G        1      2        2 
  21  chr21_26949521     ZGre    T    G        0      0        2 
  21  chr21_26949521     ZHar    T    G        0      0        2 
  21  chr21_26949521   Sample    T    G        0      0        2 
  21  chr21_26957354     AAsi    A    C        0      0        2 
  21  chr21_26957354     AKia    A    C        1      2        2 
  21  chr21_26957354     AOna    A    C        0      0        2 
  21  chr21_26957354     ASom    A    C        0      0        2 
  21  chr21_26957354     HCab    A    C        0      0        2 
  21  chr21_26957354     HPrz    A    C        0      0        2 
  21  chr21_26957354     ZBoe    A    C        0      0        2 
  21  chr21_26957354     ZGre    A    C        0      0        2 
  21  chr21_26957354     ZHar    A    C        0      0        2 
  21  chr21_26957354   Sample    A    C        0      0        2 
  21  chr21_26965051     AAsi    T    G        0      0        2 
  21  chr21_26965051     AKia    T    G        0      0        2 
  21  chr21_26965051     AOna    T    G        0      0        2 
  21  chr21_26965051     ASom    T    G        0      0        2 
  21  chr21_26965051     HCab    T    G        1      2        2 
  21  chr21_26965051     HPrz    T    G        1      2        2 
  21  chr21_26965051     ZBoe    T    G        0      0        2 
  21  chr21_26965051     ZGre    T    G        0      0        2 
  21  chr21_26965051     ZHar    T    G        0      0        2 
  21  chr21_26965051   Sample    T    G        0      0        2 
  21  chr21_26994501     AAsi    C    G        0      0        2 
  21  chr21_26994501     AKia    C    G        0      0        2 
  21  chr21_26994501     AOna    C    G        0      0        2 
  21  chr21_26994501     ASom    C    G        0      0        2 
  21  chr21_26994501     HCab    C    G        1      2        2 
  21  chr21_26994501     HPrz    C    G        1      2        2 
  21  chr21_26994501     ZBoe    C    G        0      0        2 
  21  chr21_26994501     ZGre    C    G        0      0        2 
  21  chr21_26994501     ZHar    C    G        0      0        2 
  21  chr21_26994501   Sample    C    G        0      0        2 
  21  chr21_27008722     AAsi    C    A        0      0        2 
  21  chr21_27008722     AKia    C    A        0      0        2 
  21  chr21_27008722     AOna    C    A        0      0        2 
  21  chr21_27008722     ASom    C    A        0      0        2 
  21  chr21_27008722     HCab    C    A        1      2        2 
  21  chr21_27008722     HPrz    C    A        1      2        2 
  21  chr21_27008722     ZBoe    C    A        0      0        2 
  21  chr21_27008722     ZGre    C    A        0      0        2 
  21  chr21_27008722     ZHar    C    A        0      0        2 
  21  chr21_27008722   Sample    C    A        0      0        2 
  21  chr21_27010984     AAsi    A    T        0      0        2 
  21  chr21_27010984     AKia    A    T        0      0        2 
  21  chr21_27010984     AOna    A    T        1      2        2 
  21  chr21_27010984     ASom    A    T        0      0        2 
  21  chr21_27010984     HCab    A    T        0      0        2 
  21  chr21_27010984     HPrz    A    T        0      0        2 
  21  chr21_27010984     ZBoe    A    T        0      0        2 
  21  chr21_27010984     ZGre    A    T        0      0        2 
  21  chr21_27010984     ZHar    A    T        0      0        2 
  21  chr21_27010984   Sample    A    T        0      0        2 
  21  chr21_27030535     AAsi    G    C        0      0        2 
  21  chr21_27030535     AKia    G    C        0      0        2 
  21  chr21_27030535     AOna    G    C      0.5      1        2 
  21  chr21_27030535     ASom    G    C        0      0        2 
  21  chr21_27030535     HCab    G    C        0      0        2 
  21  chr21_27030535     HPrz    G    C        0      0        2 
  21  chr21_27030535     ZBoe    G    C        0      0        2 
  21  chr21_27030535     ZGre    G    C        0      0        2 
  21  chr21_27030535     ZHar    G    C        0      0        2 
  21  chr21_27030535   Sample    G    C        0      0        2 
  21  chr21_27044501     AAsi    C    G        0      0        2 
  21  chr21_27044501     AKia    C    G        0      0        2 
  21  chr21_27044501     AOna    C    G        0      0        2 
  21  chr21_27044501     ASom    C    G        0      0        2 
  21  chr21_27044501     HCab    C    G        0      0        2 
  21  chr21_27044501     HPrz    C    G        0      0        2 
  21  chr21_27044501     ZBoe    C    G        0      0        2 
  21  chr21_27044501     ZGre    C    G        0      0        2 
  21  chr21_27044501     ZHar    C    G      0.5      1        2 
  21  chr21_27044501   Sample    C    G        0      0        2 
  21  chr21_27065558     AAsi    A    C        0      0        2 
  21  chr21_27065558     AKia    A    C        0      0        2 
  21  chr21_27065558     AOna    A    C        0      0        2 
  21  chr21_27065558     ASom    A    C        0      0        2 
  21  chr21_27065558     HCab    A    C        0      0        2 
  21  chr21_27065558     HPrz    A    C        0      0        2 
  21  chr21_27065558     ZBoe    A    C        1      2        2 
  21  chr21_27065558     ZGre    A    C        0      0        2 
  21  chr21_27065558     ZHar    A    C        0      0        2 
  21  chr21_27065558   Sample    A    C        0      0        2 
  21  chr21_27068615     AAsi    C    A        0      0        2 
  21  chr21_27068615     AKia    C    A        0      0        2 
  21  chr21_27068615     AOna    C    A      0.5      1        2 
  21  chr21_27068615     ASom    C    A        0      0        2 
  21  chr21_27068615     HCab    C    A        0      0        2 
  21  chr21_27068615     HPrz    C    A        0      0        2 
  21  chr21_27068615     ZBoe    C    A        0      0        2 
  21  chr21_27068615     ZGre    C    A        0      0        2 
  21  chr21_27068615     ZHar    C    A        0      0        2 
  21  chr21_27068615   Sample    C    A        0      0        2 
  21  chr21_27072538     AAsi    A    C        0      0        2 
  21  chr21_27072538     AKia    A    C        0      0        2 
  21  chr21_27072538     AOna    A    C        0      0        2 
  21  chr21_27072538     ASom    A    C        1      2        2 
  21  chr21_27072538     HCab    A    C        0      0        2 
  21  chr21_27072538     HPrz    A    C        0      0        2 
  21  chr21_27072538     ZBoe    A    C        0      0        2 
  21  chr21_27072538     ZGre    A    C        0      0        2 
  21  chr21_27072538     ZHar    A    C        0      0        2 
  21  chr21_27072538   Sample    A    C        0      0        2 
  21  chr21_27074423     AAsi    G    T        1      2        2 
  21  chr21_27074423     AKia    G    T        0      0        2 
  21  chr21_27074423     AOna    G    T      0.5      1        2 
  21  chr21_27074423     ASom    G    T        1      2        2 
  21  chr21_27074423     HCab    G    T        0      0        2 
  21  chr21_27074423     HPrz    G    T        0      0        2 
  21  chr21_27074423     ZBoe    G    T        0      0        2 
  21  chr21_27074423     ZGre    G    T        0      0        2 
  21  chr21_27074423     ZHar    G    T        0      0        2 
  21  chr21_27074423   Sample    G    T        1      2        2 
  21  chr21_27078926     AAsi    C    G        0      0        2 
  21  chr21_27078926     AKia    C    G        0      0        2 
  21  chr21_27078926     AOna    C    G      0.5      1        2 
  21  chr21_27078926     ASom    C    G        0      0        2 
  21  chr21_27078926     HCab    C    G        0      0        2 
  21  chr21_27078926     HPrz    C    G        0      0        2 
  21  chr21_27078926     ZBoe    C    G        0      0        2 
  21  chr21_27078926     ZGre    C    G        0      0        2 
  21  chr21_27078926     ZHar    C    G        0      0        2 
  21  chr21_27078926   Sample    C    G        0      0        2 
  21  chr21_27093846     AAsi    G    T        0      0        2 
  21  chr21_27093846     AKia    G    T        0      0        2 
  21  chr21_27093846     AOna    G    T        0      0        2 
  21  chr21_27093846     ASom    G    T        1      2        2 
  21  chr21_27093846     HCab    G    T        0      0        2 
  21  chr21_27093846     HPrz    G    T        0      0        2 
  21  chr21_27093846     ZBoe    G    T        0      0        2 
  21  chr21_27093846     ZGre    G    T        0      0        2 
  21  chr21_27093846     ZHar    G    T        0      0        2 
  21  chr21_27093846   Sample    G    T        0      0        2 
  21  chr21_27098749     AAsi    C    G        0      0        2 
  21  chr21_27098749     AKia    C    G        0      0        2 
  21  chr21_27098749     AOna    C    G        0      0        2 
  21  chr21_27098749     ASom    C    G        0      0        2 
  21  chr21_27098749     HCab    C    G        0      0        2 
  21  chr21_27098749     HPrz    C    G        0      0        2 
  21  chr21_27098749     ZBoe    C    G        0      0        2 
  21  chr21_27098749     ZGre    C    G        0      0        2 
  21  chr21_27098749     ZHar    C    G      0.5      1        2 
  21  chr21_27098749   Sample    C    G        0      0        2 
  21  chr21_27099391     AAsi    C    A        0      0        2 
  21  chr21_27099391     AKia    C    A        0      0        2 
  21  chr21_27099391     AOna    C    A        0      0        2 
  21  chr21_27099391     ASom    C    A        0      0        2 
  21  chr21_27099391     HCab    C    A        0      0        2 
  21  chr21_27099391     HPrz    C    A      0.5      1        2 
  21  chr21_27099391     ZBoe    C    A        0      0        2 
  21  chr21_27099391     ZGre    C    A        0      0        2 
  21  chr21_27099391     ZHar    C    A        0      0        2 
  21  chr21_27099391   Sample    C    A        0      0        2 
  21  chr21_27101355     AAsi    A    T        0      0        2 
  21  chr21_27101355     AKia    A    T        0      0        2 
  21  chr21_27101355     AOna    A    T        0      0        2 
  21  chr21_27101355     ASom    A    T        0      0        2 
  21  chr21_27101355     HCab    A    T        0      0        2 
  21  chr21_27101355     HPrz    A    T        0      0        2 
  21  chr21_27101355     ZBoe    A    T        0      0        2 
  21  chr21_27101355     ZGre    A    T      0.5      1        2 
  21  chr21_27101355     ZHar    A    T        0      0        2 
  21  chr21_27101355   Sample    A    T        0      0        2 
  21  chr21_27108770     AAsi    G    T        0      0        2 
  21  chr21_27108770     AKia    G    T        0      0        2 
  21  chr21_27108770     AOna    G    T        0      0        2 
  21  chr21_27108770     ASom    G    T        0      0        2 
  21  chr21_27108770     HCab    G    T        1      2        2 
  21  chr21_27108770     HPrz    G    T        1      2        2 
  21  chr21_27108770     ZBoe    G    T        0      0        2 
  21  chr21_27108770     ZGre    G    T        0      0        2 
  21  chr21_27108770     ZHar    G    T        0      0        2 
  21  chr21_27108770   Sample    G    T        0      0        2 
  21  chr21_27119127     AAsi    C    A        0      0        2 
  21  chr21_27119127     AKia    C    A        0      0        2 
  21  chr21_27119127     AOna    C    A        0      0        2 
  21  chr21_27119127     ASom    C    A        0      0        2 
  21  chr21_27119127     HCab    C    A        0      0        2 
  21  chr21_27119127     HPrz    C    A        0      0        2 
  21  chr21_27119127     ZBoe    C    A      0.5      1        2 
  21  chr21_27119127     ZGre    C    A        0      0        2 
  21  chr21_27119127     ZHar    C    A        0      0        2 
  21  chr21_27119127   Sample    C    A        0      0        2 
  21  chr21_27152198     AAsi    T    A        0      0        2 
  21  chr21_27152198     AKia    T    A        0      0        2 
  21  chr21_27152198     AOna    T    A      0.5      1        2 
  21  chr21_27152198     ASom    T    A        0      0        2 
  21  chr21_27152198     HCab    T    A        0      0        2 
  21  chr21_27152198     HPrz    T    A        0      0        2 
  21  chr21_27152198     ZBoe    T    A        0      0        2 
  21  chr21_27152198     ZGre    T    A        0      0        2 
  21  chr21_27152198     ZHar    T    A        0      0        2 
  21  chr21_27152198   Sample    T    A        0      0        2 
  21  chr21_27175266     AAsi    T    G        0      0        2 
  21  chr21_27175266     AKia    T    G        0      0        2 
  21  chr21_27175266     AOna    T    G        0      0        2 
  21  chr21_27175266     ASom    T    G        0      0        2 
  21  chr21_27175266     HCab    T    G        0      0        2 
  21  chr21_27175266     HPrz    T    G        0      0        2 
  21  chr21_27175266     ZBoe    T    G      0.5      1        2 
  21  chr21_27175266     ZGre    T    G        0      0        2 
  21  chr21_27175266     ZHar    T    G        0      0        2 
  21  chr21_27175266   Sample    T    G        0      0        2 
  21  chr21_27179670     AAsi    T    A        1      2        2 
  21  chr21_27179670     AKia    T    A        0      0        2 
  21  chr21_27179670     AOna    T    A        0      0        2 
  21  chr21_27179670     ASom    T    A        0      0        2 
  21  chr21_27179670     HCab    T    A        0      0        2 
  21  chr21_27179670     HPrz    T    A        0      0        2 
  21  chr21_27179670     ZBoe    T    A        0      0        2 
  21  chr21_27179670     ZGre    T    A        0      0        2 
  21  chr21_27179670     ZHar    T    A        0      0        2 
  21  chr21_27179670   Sample    T    A        1      2        2 
  21  chr21_27181204     AAsi    G    T        0      0        2 
  21  chr21_27181204     AKia    G    T        0      0        2 
  21  chr21_27181204     AOna    G    T        0      0        2 
  21  chr21_27181204     ASom    G    T        0      0        2 
  21  chr21_27181204     HCab    G    T      0.5      1        2 
  21  chr21_27181204     HPrz    G    T        0      0        2 
  21  chr21_27181204     ZBoe    G    T        0      0        2 
  21  chr21_27181204     ZGre    G    T        0      0        2 
  21  chr21_27181204     ZHar    G    T        0      0        2 
  21  chr21_27181204   Sample    G    T        0      0        2 
  21  chr21_27189676     AAsi    T    G        0      0        2 
  21  chr21_27189676     AKia    T    G        0      0        2 
  21  chr21_27189676     AOna    T    G        0      0        2 
  21  chr21_27189676     ASom    T    G        0      0        2 
  21  chr21_27189676     HCab    T    G      0.5      1        2 
  21  chr21_27189676     HPrz    T    G        0      0        2 
  21  chr21_27189676     ZBoe    T    G        0      0        2 
  21  chr21_27189676     ZGre    T    G        0      0        2 
  21  chr21_27189676     ZHar    T    G        0      0        2 
  21  chr21_27189676   Sample    T    G        0      0        2 
  21  chr21_27199737     AAsi    A    C        0      0        2 
  21  chr21_27199737     AKia    A    C        0      0        2 
  21  chr21_27199737     AOna    A    C        0      0        2 
  21  chr21_27199737     ASom    A    C        0      0        2 
  21  chr21_27199737     HCab    A    C        1      2        2 
  21  chr21_27199737     HPrz    A    C        1      2        2 
  21  chr21_27199737     ZBoe    A    C        0      0        2 
  21  chr21_27199737     ZGre    A    C        0      0        2 
  21  chr21_27199737     ZHar    A    C        0      0        2 
  21  chr21_27199737   Sample    A    C        0      0        2 
  21  chr21_27218039     AAsi    G    C        0      0        2 
  21  chr21_27218039     AKia    G    C        0      0        2 
  21  chr21_27218039     AOna    G    C        0      0        2 
  21  chr21_27218039     ASom    G    C        0      0        2 
  21  chr21_27218039     HCab    G    C        1      2        2 
  21  chr21_27218039     HPrz    G    C        1      2        2 
  21  chr21_27218039     ZBoe    G    C        0      0        2 
  21  chr21_27218039     ZGre    G    C        0      0        2 
  21  chr21_27218039     ZHar    G    C        0      0        2 
  21  chr21_27218039   Sample    G    C        0      0        2 
  21  chr21_27226680     AAsi    G    C      0.5      1        2 
  21  chr21_27226680     AKia    G    C        0      0        2 
  21  chr21_27226680     AOna    G    C        0      0        2 
  21  chr21_27226680     ASom    G    C        0      0        2 
  21  chr21_27226680     HCab    G    C        0      0        2 
  21  chr21_27226680     HPrz    G    C        0      0        2 
  21  chr21_27226680     ZBoe    G    C        0      0        2 
  21  chr21_27226680     ZGre    G    C        0      0        2 
  21  chr21_27226680     ZHar    G    C        0      0        2 
  21  chr21_27226680   Sample    G    C        1      2        2 
  21  chr21_27230606     AAsi    G    T        0      0        2 
  21  chr21_27230606     AKia    G    T        0      0        2 
  21  chr21_27230606     AOna    G    T        0      0        2 
  21  chr21_27230606     ASom    G    T        0      0        2 
  21  chr21_27230606     HCab    G    T        1      2        2 
  21  chr21_27230606     HPrz    G    T        1      2        2 
  21  chr21_27230606     ZBoe    G    T        0      0        2 
  21  chr21_27230606     ZGre    G    T        0      0        2 
  21  chr21_27230606     ZHar    G    T        0      0        2 
  21  chr21_27230606   Sample    G    T        0      0        2 
  21  chr21_27232964     AAsi    C    A      0.5      1        2 
  21  chr21_27232964     AKia    C    A        0      0        2 
  21  chr21_27232964     AOna    C    A        0      0        2 
  21  chr21_27232964     ASom    C    A        0      0        2 
  21  chr21_27232964     HCab    C    A        0      0        2 
  21  chr21_27232964     HPrz    C    A        0      0        2 
  21  chr21_27232964     ZBoe    C    A        0      0        2 
  21  chr21_27232964     ZGre    C    A        0      0        2 
  21  chr21_27232964     ZHar    C    A        0      0        2 
  21  chr21_27232964   Sample    C    A        1      2        2 
  21  chr21_27251817     AAsi    G    C        0      0        2 
  21  chr21_27251817     AKia    G    C        0      0        2 
  21  chr21_27251817     AOna    G    C        0      0        2 
  21  chr21_27251817     ASom    G    C        0      0        2 
  21  chr21_27251817     HCab    G    C      0.5      1        2 
  21  chr21_27251817     HPrz    G    C        0      0        2 
  21  chr21_27251817     ZBoe    G    C        0      0        2 
  21  chr21_27251817     ZGre    G    C        0      0        2 
  21  chr21_27251817     ZHar    G    C        0      0        2 
  21  chr21_27251817   Sample    G    C        0      0        2 
  21  chr21_27252344     AAsi    T    G        0      0        2 
  21  chr21_27252344     AKia    T    G        0      0        2 
  21  chr21_27252344     AOna    T    G        0      0        2 
  21  chr21_27252344     ASom    T    G        0      0        2 
  21  chr21_27252344     HCab    T    G        1      2        2 
  21  chr21_27252344     HPrz    T    G        1      2        2 
  21  chr21_27252344     ZBoe    T    G        0      0        2 
  21  chr21_27252344     ZGre    T    G        0      0        2 
  21  chr21_27252344     ZHar    T    G        0      0        2 
  21  chr21_27252344   Sample    T    G        0      0        2 
  21  chr21_27253191     AAsi    A    T        0      0        2 
  21  chr21_27253191     AKia    A    T        0      0        2 
  21  chr21_27253191     AOna    A    T        0      0        2 
  21  chr21_27253191     ASom    A    T        0      0        2 
  21  chr21_27253191     HCab    A    T        0      0        2 
  21  chr21_27253191     HPrz    A    T        0      0        2 
  21  chr21_27253191     ZBoe    A    T      0.5      1        2 
  21  chr21_27253191     ZGre    A    T        0      0        2 
  21  chr21_27253191     ZHar    A    T        0      0        2 
  21  chr21_27253191   Sample    A    T        0      0        2 
  21  chr21_27264625     AAsi    G    C        0      0        2 
  21  chr21_27264625     AKia    G    C        0      0        2 
  21  chr21_27264625     AOna    G    C      0.5      1        2 
  21  chr21_27264625     ASom    G    C        0      0        2 
  21  chr21_27264625     HCab    G    C        0      0        2 
  21  chr21_27264625     HPrz    G    C        0      0        2 
  21  chr21_27264625     ZBoe    G    C        0      0        2 
  21  chr21_27264625     ZGre    G    C        0      0        2 
  21  chr21_27264625     ZHar    G    C        0      0        2 
  21  chr21_27264625   Sample    G    C        0      0        2 
  21  chr21_27280646     AAsi    A    C        0      0        2 
  21  chr21_27280646     AKia    A    C        0      0        2 
  21  chr21_27280646     AOna    A    C        0      0        2 
  21  chr21_27280646     ASom    A    C        0      0        2 
  21  chr21_27280646     HCab    A    C        0      0        2 
  21  chr21_27280646     HPrz    A    C        0      0        2 
  21  chr21_27280646     ZBoe    A    C        0      0        2 
  21  chr21_27280646     ZGre    A    C        0      0        2 
  21  chr21_27280646     ZHar    A    C      0.5      1        2 
  21  chr21_27280646   Sample    A    C        0      0        2 
  21  chr21_27328018     AAsi    C    G        0      0        2 
  21  chr21_27328018     AKia    C    G        0      0        2 
  21  chr21_27328018     AOna    C    G        0      0        2 
  21  chr21_27328018     ASom    C    G        0      0        2 
  21  chr21_27328018     HCab    C    G        0      0        2 
  21  chr21_27328018     HPrz    C    G        0      0        2 
  21  chr21_27328018     ZBoe    C    G      0.5      1        2 
  21  chr21_27328018     ZGre    C    G        0      0        2 
  21  chr21_27328018     ZHar    C    G        0      0        2 
  21  chr21_27328018   Sample    C    G        0      0        2 
  21  chr21_27336274     AAsi    T    A        0      0        2 
  21  chr21_27336274     AKia    T    A        0      0        2 
  21  chr21_27336274     AOna    T    A        0      0        2 
  21  chr21_27336274     ASom    T    A        0      0        2 
  21  chr21_27336274     HCab    T    A        0      0        2 
  21  chr21_27336274     HPrz    T    A      0.5      1        2 
  21  chr21_27336274     ZBoe    T    A        0      0        2 
  21  chr21_27336274     ZGre    T    A        0      0        2 
  21  chr21_27336274     ZHar    T    A        0      0        2 
  21  chr21_27336274   Sample    T    A        0      0        2 
  21  chr21_27340409     AAsi    G    T        0      0        2 
  21  chr21_27340409     AKia    G    T        0      0        2 
  21  chr21_27340409     AOna    G    T      0.5      1        2 
  21  chr21_27340409     ASom    G    T        0      0        2 
  21  chr21_27340409     HCab    G    T        0      0        2 
  21  chr21_27340409     HPrz    G    T        0      0        2 
  21  chr21_27340409     ZBoe    G    T        0      0        2 
  21  chr21_27340409     ZGre    G    T        0      0        2 
  21  chr21_27340409     ZHar    G    T        0      0        2 
  21  chr21_27340409   Sample    G    T        0      0        2 
  21  chr21_27370157     AAsi    C    A        0      0        2 
  21  chr21_27370157     AKia    C    A        0      0        2 
  21  chr21_27370157     AOna    C    A        0      0        2 
  21  chr21_27370157     ASom    C    A        0      0        2 
  21  chr21_27370157     HCab    C    A        0      0        2 
  21  chr21_27370157     HPrz    C    A        0      0        2 
  21  chr21_27370157     ZBoe    C    A      0.5      1        2 
  21  chr21_27370157     ZGre    C    A        0      0        2 
  21  chr21_27370157     ZHar    C    A        0      0        2 
  21  chr21_27370157   Sample    C    A        0      0        2 
  21  chr21_27392217     AAsi    G    C        0      0        2 
  21  chr21_27392217     AKia    G    C        0      0        2 
  21  chr21_27392217     AOna    G    C        0      0        2 
  21  chr21_27392217     ASom    G    C        0      0        2 
  21  chr21_27392217     HCab    G    C        1      2        2 
  21  chr21_27392217     HPrz    G    C        1      2        2 
  21  chr21_27392217     ZBoe    G    C        0      0        2 
  21  chr21_27392217     ZGre    G    C        0      0        2 
  21  chr21_27392217     ZHar    G    C        0      0        2 
  21  chr21_27392217   Sample    G    C        0      0        2 
  21  chr21_27422961     AAsi    G    C        0      0        2 
  21  chr21_27422961     AKia    G    C        0      0        2 
  21  chr21_27422961     AOna    G    C      0.5      1        2 
  21  chr21_27422961     ASom    G    C        0      0        2 
  21  chr21_27422961     HCab    G    C        0      0        2 
  21  chr21_27422961     HPrz    G    C        0      0        2 
  21  chr21_27422961     ZBoe    G    C        0      0        2 
  21  chr21_27422961     ZGre    G    C        0      0        2 
  21  chr21_27422961     ZHar    G    C        0      0        2 
  21  chr21_27422961   Sample    G    C        0      0        2 
  21  chr21_27430771     AAsi    G    C        0      0        2 
  21  chr21_27430771     AKia    G    C        0      0        2 
  21  chr21_27430771     AOna    G    C        0      0        2 
  21  chr21_27430771     ASom    G    C        0      0        2 
  21  chr21_27430771     HCab    G    C        0      0        2 
  21  chr21_27430771     HPrz    G    C        0      0        2 
  21  chr21_27430771     ZBoe    G    C        1      2        2 
  21  chr21_27430771     ZGre    G    C        0      0        2 
  21  chr21_27430771     ZHar    G    C        0      0        2 
  21  chr21_27430771   Sample    G    C        0      0        2 
  21  chr21_27445150     AAsi    A    C        0      0        2 
  21  chr21_27445150     AKia    A    C        0      0        2 
  21  chr21_27445150     AOna    A    C        0      0        2 
  21  chr21_27445150     ASom    A    C        0      0        2 
  21  chr21_27445150     HCab    A    C      0.5      1        2 
  21  chr21_27445150     HPrz    A    C        0      0        2 
  21  chr21_27445150     ZBoe    A    C        0      0        2 
  21  chr21_27445150     ZGre    A    C        0      0        2 
  21  chr21_27445150     ZHar    A    C        0      0        2 
  21  chr21_27445150   Sample    A    C        0      0        2 
  21  chr21_27458481     AAsi    C    G        0      0        2 
  21  chr21_27458481     AKia    C    G        0      0        2 
  21  chr21_27458481     AOna    C    G        0      0        2 
  21  chr21_27458481     ASom    C    G        0      0        2 
  21  chr21_27458481     HCab    C    G        0      0        2 
  21  chr21_27458481     HPrz    C    G      0.5      1        2 
  21  chr21_27458481     ZBoe    C    G        0      0        2 
  21  chr21_27458481     ZGre    C    G        0      0        2 
  21  chr21_27458481     ZHar    C    G        0      0        2 
  21  chr21_27458481   Sample    C    G        0      0        2 
  21  chr21_27458658     AAsi    T    A        0      0        2 
  21  chr21_27458658     AKia    T    A        0      0        2 
  21  chr21_27458658     AOna    T    A        0      0        2 
  21  chr21_27458658     ASom    T    A        0      0        2 
  21  chr21_27458658     HCab    T    A        1      2        2 
  21  chr21_27458658     HPrz    T    A        1      2        2 
  21  chr21_27458658     ZBoe    T    A        0      0        2 
  21  chr21_27458658     ZGre    T    A        0      0        2 
  21  chr21_27458658     ZHar    T    A        0      0        2 
  21  chr21_27458658   Sample    T    A        0      0        2 
  21  chr21_27462712     AAsi    A    T        0      0        2 
  21  chr21_27462712     AKia    A    T        0      0        2 
  21  chr21_27462712     AOna    A    T        0      0        2 
  21  chr21_27462712     ASom    A    T        0      0        2 
  21  chr21_27462712     HCab    A    T        0      0        2 
  21  chr21_27462712     HPrz    A    T        0      0        2 
  21  chr21_27462712     ZBoe    A    T      0.5      1        2 
  21  chr21_27462712     ZGre    A    T        0      0        2 
  21  chr21_27462712     ZHar    A    T        0      0        2 
  21  chr21_27462712   Sample    A    T        0      0        2 
  21  chr21_27471230     AAsi    G    C        0      0        2 
  21  chr21_27471230     AKia    G    C        0      0        2 
  21  chr21_27471230     AOna    G    C      0.5      1        2 
  21  chr21_27471230     ASom    G    C        0      0        2 
  21  chr21_27471230     HCab    G    C        0      0        2 
  21  chr21_27471230     HPrz    G    C        0      0        2 
  21  chr21_27471230     ZBoe    G    C        0      0        2 
  21  chr21_27471230     ZGre    G    C        0      0        2 
  21  chr21_27471230     ZHar    G    C        0      0        2 
  21  chr21_27471230   Sample    G    C        0      0        2 
  21  chr21_27472961     AAsi    A    C        0      0        2 
  21  chr21_27472961     AKia    A    C        0      0        2 
  21  chr21_27472961     AOna    A    C      0.5      1        2 
  21  chr21_27472961     ASom    A    C        0      0        2 
  21  chr21_27472961     HCab    A    C        0      0        2 
  21  chr21_27472961     HPrz    A    C        0      0        2 
  21  chr21_27472961     ZBoe    A    C        0      0        2 
  21  chr21_27472961     ZGre    A    C        0      0        2 
  21  chr21_27472961     ZHar    A    C        0      0        2 
  21  chr21_27472961   Sample    A    C        0      0        2 
  21  chr21_27507919     AAsi    T    G        0      0        2 
  21  chr21_27507919     AKia    T    G        1      2        2 
  21  chr21_27507919     AOna    T    G      0.5      1        2 
  21  chr21_27507919     ASom    T    G        0      0        2 
  21  chr21_27507919     HCab    T    G        0      0        2 
  21  chr21_27507919     HPrz    T    G        0      0        2 
  21  chr21_27507919     ZBoe    T    G        0      0        2 
  21  chr21_27507919     ZGre    T    G        0      0        2 
  21  chr21_27507919     ZHar    T    G        0      0        2 
  21  chr21_27507919   Sample    T    G        0      0        2 
  21  chr21_27511664     AAsi    G    T        0      0        2 
  21  chr21_27511664     AKia    G    T        1      2        2 
  21  chr21_27511664     AOna    G    T        1      2        2 
  21  chr21_27511664     ASom    G    T        0      0        2 
  21  chr21_27511664     HCab    G    T        0      0        2 
  21  chr21_27511664     HPrz    G    T        0      0        2 
  21  chr21_27511664     ZBoe    G    T        0      0        2 
  21  chr21_27511664     ZGre    G    T        0      0        2 
  21  chr21_27511664     ZHar    G    T        0      0        2 
  21  chr21_27511664   Sample    G    T        0      0        2 
  21  chr21_27541163     AAsi    G    T        0      0        2 
  21  chr21_27541163     AKia    G    T        0      0        2 
  21  chr21_27541163     AOna    G    T        0      0        2 
  21  chr21_27541163     ASom    G    T        0      0        2 
  21  chr21_27541163     HCab    G    T        0      0        2 
  21  chr21_27541163     HPrz    G    T      0.5      1        2 
  21  chr21_27541163     ZBoe    G    T        0      0        2 
  21  chr21_27541163     ZGre    G    T        0      0        2 
  21  chr21_27541163     ZHar    G    T        0      0        2 
  21  chr21_27541163   Sample    G    T        0      0        2 
  21  chr21_27553542     AAsi    C    A      0.5      1        2 
  21  chr21_27553542     AKia    C    A        0      0        2 
  21  chr21_27553542     AOna    C    A        0      0        2 
  21  chr21_27553542     ASom    C    A        0      0        2 
  21  chr21_27553542     HCab    C    A        0      0        2 
  21  chr21_27553542     HPrz    C    A        0      0        2 
  21  chr21_27553542     ZBoe    C    A        0      0        2 
  21  chr21_27553542     ZGre    C    A        0      0        2 
  21  chr21_27553542     ZHar    C    A        0      0        2 
  21  chr21_27553542   Sample    C    A        0      0        2 
  21  chr21_27554616     AAsi    C    G        0      0        2 
  21  chr21_27554616     AKia    C    G        0      0        2 
  21  chr21_27554616     AOna    C    G        0      0        2 
  21  chr21_27554616     ASom    C    G        0      0        2 
  21  chr21_27554616     HCab    C    G        1      2        2 
  21  chr21_27554616     HPrz    C    G        1      2        2 
  21  chr21_27554616     ZBoe    C    G        0      0        2 
  21  chr21_27554616     ZGre    C    G        0      0        2 
  21  chr21_27554616     ZHar    C    G        0      0        2 
  21  chr21_27554616   Sample    C    G        0      0        2 
  21  chr21_27585012     AAsi    C    A        0      0        2 
  21  chr21_27585012     AKia    C    A      0.5      1        2 
  21  chr21_27585012     AOna    C    A      0.5      1        2 
  21  chr21_27585012     ASom    C    A        0      0        2 
  21  chr21_27585012     HCab    C    A        0      0        2 
  21  chr21_27585012     HPrz    C    A        0      0        2 
  21  chr21_27585012     ZBoe    C    A        0      0        2 
  21  chr21_27585012     ZGre    C    A        0      0        2 
  21  chr21_27585012     ZHar    C    A        0      0        2 
  21  chr21_27585012   Sample    C    A        0      0        2 
  21  chr21_27619719     AAsi    A    C        0      0        2 
  21  chr21_27619719     AKia    A    C        0      0        2 
  21  chr21_27619719     AOna    A    C        0      0        2 
  21  chr21_27619719     ASom    A    C        0      0        2 
  21  chr21_27619719     HCab    A    C        0      0        2 
  21  chr21_27619719     HPrz    A    C        0      0        2 
  21  chr21_27619719     ZBoe    A    C      0.5      1        2 
  21  chr21_27619719     ZGre    A    C        1      2        2 
  21  chr21_27619719     ZHar    A    C        1      2        2 
  21  chr21_27619719   Sample    A    C        0      0        2 
  21  chr21_27620204     AAsi    T    A        0      0        2 
  21  chr21_27620204     AKia    T    A        0      0        2 
  21  chr21_27620204     AOna    T    A      0.5      1        2 
  21  chr21_27620204     ASom    T    A        0      0        2 
  21  chr21_27620204     HCab    T    A        0      0        2 
  21  chr21_27620204     HPrz    T    A        0      0        2 
  21  chr21_27620204     ZBoe    T    A        0      0        2 
  21  chr21_27620204     ZGre    T    A        0      0        2 
  21  chr21_27620204     ZHar    T    A        0      0        2 
  21  chr21_27620204   Sample    T    A        0      0        2 
  21  chr21_27627468     AAsi    A    T        0      0        2 
  21  chr21_27627468     AKia    A    T        0      0        2 
  21  chr21_27627468     AOna    A    T        0      0        2 
  21  chr21_27627468     ASom    A    T        0      0        2 
  21  chr21_27627468     HCab    A    T        1      2        2 
  21  chr21_27627468     HPrz    A    T        1      2        2 
  21  chr21_27627468     ZBoe    A    T        0      0        2 
  21  chr21_27627468     ZGre    A    T        0      0        2 
  21  chr21_27627468     ZHar    A    T        0      0        2 
  21  chr21_27627468   Sample    A    T        0      0        2 
  21  chr21_27628715     AAsi    C    G        0      0        2 
  21  chr21_27628715     AKia    C    G      0.5      1        2 
  21  chr21_27628715     AOna    C    G      0.5      1        2 
  21  chr21_27628715     ASom    C    G        0      0        2 
  21  chr21_27628715     HCab    C    G        0      0        2 
  21  chr21_27628715     HPrz    C    G        0      0        2 
  21  chr21_27628715     ZBoe    C    G        0      0        2 
  21  chr21_27628715     ZGre    C    G        0      0        2 
  21  chr21_27628715     ZHar    C    G        0      0        2 
  21  chr21_27628715   Sample    C    G        0      0        2 
  21  chr21_27649170     AAsi    G    C        0      0        2 
  21  chr21_27649170     AKia    G    C        0      0        2 
  21  chr21_27649170     AOna    G    C        0      0        2 
  21  chr21_27649170     ASom    G    C        0      0        2 
  21  chr21_27649170     HCab    G    C        0      0        2 
  21  chr21_27649170     HPrz    G    C        0      0        2 
  21  chr21_27649170     ZBoe    G    C        0      0        2 
  21  chr21_27649170     ZGre    G    C        0      0        2 
  21  chr21_27649170     ZHar    G    C      0.5      1        2 
  21  chr21_27649170   Sample    G    C        0      0        2 
  21  chr21_27670312     AAsi    A    C        0      0        2 
  21  chr21_27670312     AKia    A    C        0      0        2 
  21  chr21_27670312     AOna    A    C        0      0        2 
  21  chr21_27670312     ASom    A    C        1      2        2 
  21  chr21_27670312     HCab    A    C        0      0        2 
  21  chr21_27670312     HPrz    A    C        0      0        2 
  21  chr21_27670312     ZBoe    A    C        0      0        2 
  21  chr21_27670312     ZGre    A    C        0      0        2 
  21  chr21_27670312     ZHar    A    C        0      0        2 
  21  chr21_27670312   Sample    A    C        0      0        2 
  21  chr21_27689864     AAsi    C    G        0      0        2 
  21  chr21_27689864     AKia    C    G        0      0        2 
  21  chr21_27689864     AOna    C    G        0      0        2 
  21  chr21_27689864     ASom    C    G        0      0        2 
  21  chr21_27689864     HCab    C    G        1      2        2 
  21  chr21_27689864     HPrz    C    G        1      2        2 
  21  chr21_27689864     ZBoe    C    G        0      0        2 
  21  chr21_27689864     ZGre    C    G        0      0        2 
  21  chr21_27689864     ZHar    C    G        0      0        2 
  21  chr21_27689864   Sample    C    G        0      0        2 
  21  chr21_27693172     AAsi    T    G        0      0        2 
  21  chr21_27693172     AKia    T    G        0      0        2 
  21  chr21_27693172     AOna    T    G        0      0        2 
  21  chr21_27693172     ASom    T    G        0      0        2 
  21  chr21_27693172     HCab    T    G        0      0        2 
  21  chr21_27693172     HPrz    T    G        0      0        2 
  21  chr21_27693172     ZBoe    T    G        0      0        2 
  21  chr21_27693172     ZGre    T    G        1      2        2 
  21  chr21_27693172     ZHar    T    G        0      0        2 
  21  chr21_27693172   Sample    T    G        0      0        2 
  21  chr21_27730673     AAsi    A    C        0      0        2 
  21  chr21_27730673     AKia    A    C        1      2        2 
  21  chr21_27730673     AOna    A    C        0      0        2 
  21  chr21_27730673     ASom    A    C        0      0        2 
  21  chr21_27730673     HCab    A    C        0      0        2 
  21  chr21_27730673     HPrz    A    C        0      0        2 
  21  chr21_27730673     ZBoe    A    C        0      0        2 
  21  chr21_27730673     ZGre    A    C        0      0        2 
  21  chr21_27730673     ZHar    A    C        0      0        2 
  21  chr21_27730673   Sample    A    C        0      0        2 
  21  chr21_27744535     AAsi    C    G        0      0        2 
  21  chr21_27744535     AKia    C    G        0      0        2 
  21  chr21_27744535     AOna    C    G        0      0        2 
  21  chr21_27744535     ASom    C    G        0      0        2 
  21  chr21_27744535     HCab    C    G        1      2        2 
  21  chr21_27744535     HPrz    C    G        1      2        2 
  21  chr21_27744535     ZBoe    C    G        0      0        2 
  21  chr21_27744535     ZGre    C    G        0      0        2 
  21  chr21_27744535     ZHar    C    G        0      0        2 
  21  chr21_27744535   Sample    C    G        0      0        2 
  21  chr21_27745675     AAsi    A    C        0      0        2 
  21  chr21_27745675     AKia    A    C        0      0        2 
  21  chr21_27745675     AOna    A    C        0      0        2 
  21  chr21_27745675     ASom    A    C        1      2        2 
  21  chr21_27745675     HCab    A    C        0      0        2 
  21  chr21_27745675     HPrz    A    C        0      0        2 
  21  chr21_27745675     ZBoe    A    C        0      0        2 
  21  chr21_27745675     ZGre    A    C        0      0        2 
  21  chr21_27745675     ZHar    A    C        0      0        2 
  21  chr21_27745675   Sample    A    C        0      0        2 
  21  chr21_27748919     AAsi    C    G        0      0        2 
  21  chr21_27748919     AKia    C    G        0      0        2 
  21  chr21_27748919     AOna    C    G        0      0        2 
  21  chr21_27748919     ASom    C    G        0      0        2 
  21  chr21_27748919     HCab    C    G        0      0        2 
  21  chr21_27748919     HPrz    C    G        0      0        2 
  21  chr21_27748919     ZBoe    C    G      0.5      1        2 
  21  chr21_27748919     ZGre    C    G        0      0        2 
  21  chr21_27748919     ZHar    C    G        0      0        2 
  21  chr21_27748919   Sample    C    G        0      0        2 
  21  chr21_27776570     AAsi    C    G        0      0        2 
  21  chr21_27776570     AKia    C    G        0      0        2 
  21  chr21_27776570     AOna    C    G        0      0        2 
  21  chr21_27776570     ASom    C    G        0      0        2 
  21  chr21_27776570     HCab    C    G        1      2        2 
  21  chr21_27776570     HPrz    C    G        1      2        2 
  21  chr21_27776570     ZBoe    C    G        0      0        2 
  21  chr21_27776570     ZGre    C    G        0      0        2 
  21  chr21_27776570     ZHar    C    G        0      0        2 
  21  chr21_27776570   Sample    C    G        0      0        2 
  21  chr21_27778552     AAsi    G    C        0      0        2 
  21  chr21_27778552     AKia    G    C        0      0        2 
  21  chr21_27778552     AOna    G    C      0.5      1        2 
  21  chr21_27778552     ASom    G    C        0      0        2 
  21  chr21_27778552     HCab    G    C        0      0        2 
  21  chr21_27778552     HPrz    G    C        0      0        2 
  21  chr21_27778552     ZBoe    G    C        0      0        2 
  21  chr21_27778552     ZGre    G    C        0      0        2 
  21  chr21_27778552     ZHar    G    C        0      0        2 
  21  chr21_27778552   Sample    G    C        0      0        2 
  21  chr21_27778991     AAsi    A    C        0      0        2 
  21  chr21_27778991     AKia    A    C      0.5      1        2 
  21  chr21_27778991     AOna    A    C        0      0        2 
  21  chr21_27778991     ASom    A    C        0      0        2 
  21  chr21_27778991     HCab    A    C        0      0        2 
  21  chr21_27778991     HPrz    A    C        0      0        2 
  21  chr21_27778991     ZBoe    A    C        0      0        2 
  21  chr21_27778991     ZGre    A    C        0      0        2 
  21  chr21_27778991     ZHar    A    C        0      0        2 
  21  chr21_27778991   Sample    A    C        0      0        2 
  21  chr21_27783143     AAsi    C    A        0      0        2 
  21  chr21_27783143     AKia    C    A        0      0        2 
  21  chr21_27783143     AOna    C    A        0      0        2 
  21  chr21_27783143     ASom    C    A        0      0        2 
  21  chr21_27783143     HCab    C    A        0      0        2 
  21  chr21_27783143     HPrz    C    A        0      0        2 
  21  chr21_27783143     ZBoe    C    A      0.5      1        2 
  21  chr21_27783143     ZGre    C    A        0      0        2 
  21  chr21_27783143     ZHar    C    A        0      0        2 
  21  chr21_27783143   Sample    C    A        0      0        2 
  21  chr21_27793433     AAsi    C    A        0      0        2 
  21  chr21_27793433     AKia    C    A        0      0        2 
  21  chr21_27793433     AOna    C    A        0      0        2 
  21  chr21_27793433     ASom    C    A        0      0        2 
  21  chr21_27793433     HCab    C    A        1      2        2 
  21  chr21_27793433     HPrz    C    A        1      2        2 
  21  chr21_27793433     ZBoe    C    A        0      0        2 
  21  chr21_27793433     ZGre    C    A        0      0        2 
  21  chr21_27793433     ZHar    C    A        0      0        2 
  21  chr21_27793433   Sample    C    A        0      0        2 
  21  chr21_27808998     AAsi    T    G        0      0        2 
  21  chr21_27808998     AKia    T    G        0      0        2 
  21  chr21_27808998     AOna    T    G        0      0        2 
  21  chr21_27808998     ASom    T    G        0      0        2 
  21  chr21_27808998     HCab    T    G        0      0        2 
  21  chr21_27808998     HPrz    T    G        0      0        2 
  21  chr21_27808998     ZBoe    T    G      0.5      1        2 
  21  chr21_27808998     ZGre    T    G        0      0        2 
  21  chr21_27808998     ZHar    T    G        0      0        2 
  21  chr21_27808998   Sample    T    G        0      0        2 
  21  chr21_27815299     AAsi    G    T        0      0        2 
  21  chr21_27815299     AKia    G    T        0      0        2 
  21  chr21_27815299     AOna    G    T        0      0        2 
  21  chr21_27815299     ASom    G    T        0      0        2 
  21  chr21_27815299     HCab    G    T        0      0        2 
  21  chr21_27815299     HPrz    G    T        0      0        2 
  21  chr21_27815299     ZBoe    G    T      0.5      1        2 
  21  chr21_27815299     ZGre    G    T        0      0        2 
  21  chr21_27815299     ZHar    G    T        0      0        2 
  21  chr21_27815299   Sample    G    T        0      0        2 
  21  chr21_27874314     AAsi    C    A        0      0        2 
  21  chr21_27874314     AKia    C    A        0      0        2 
  21  chr21_27874314     AOna    C    A        0      0        2 
  21  chr21_27874314     ASom    C    A        0      0        2 
  21  chr21_27874314     HCab    C    A        0      0        2 
  21  chr21_27874314     HPrz    C    A        0      0        2 
  21  chr21_27874314     ZBoe    C    A      0.5      1        2 
  21  chr21_27874314     ZGre    C    A        0      0        2 
  21  chr21_27874314     ZHar    C    A        0      0        2 
  21  chr21_27874314   Sample    C    A        0      0        2 
  21  chr21_27883212     AAsi    T    A      0.5      1        2 
  21  chr21_27883212     AKia    T    A        0      0        2 
  21  chr21_27883212     AOna    T    A        0      0        2 
  21  chr21_27883212     ASom    T    A        0      0        2 
  21  chr21_27883212     HCab    T    A        0      0        2 
  21  chr21_27883212     HPrz    T    A        0      0        2 
  21  chr21_27883212     ZBoe    T    A        0      0        2 
  21  chr21_27883212     ZGre    T    A        0      0        2 
  21  chr21_27883212     ZHar    T    A        0      0        2 
  21  chr21_27883212   Sample    T    A        0      0        2 
  21  chr21_27893186     AAsi    G    C        0      0        2 
  21  chr21_27893186     AKia    G    C        0      0        2 
  21  chr21_27893186     AOna    G    C        0      0        2 
  21  chr21_27893186     ASom    G    C        1      2        2 
  21  chr21_27893186     HCab    G    C        0      0        2 
  21  chr21_27893186     HPrz    G    C        0      0        2 
  21  chr21_27893186     ZBoe    G    C        0      0        2 
  21  chr21_27893186     ZGre    G    C        0      0        2 
  21  chr21_27893186     ZHar    G    C        1      2        2 
  21  chr21_27893186   Sample    G    C        0      0        2 
  21  chr21_27895958     AAsi    T    G        1      2        2 
  21  chr21_27895958     AKia    T    G        0      0        2 
  21  chr21_27895958     AOna    T    G        0      0        2 
  21  chr21_27895958     ASom    T    G        1      2        2 
  21  chr21_27895958     HCab    T    G        0      0        2 
  21  chr21_27895958     HPrz    T    G        0      0        2 
  21  chr21_27895958     ZBoe    T    G        0      0        2 
  21  chr21_27895958     ZGre    T    G        0      0        2 
  21  chr21_27895958     ZHar    T    G        0      0        2 
  21  chr21_27895958   Sample    T    G        1      2        2 
  21  chr21_27925797     AAsi    G    C        0      0        2 
  21  chr21_27925797     AKia    G    C        0      0        2 
  21  chr21_27925797     AOna    G    C        0      0        2 
  21  chr21_27925797     ASom    G    C        0      0        2 
  21  chr21_27925797     HCab    G    C        0      0        2 
  21  chr21_27925797     HPrz    G    C        0      0        2 
  21  chr21_27925797     ZBoe    G    C        0      0        2 
  21  chr21_27925797     ZGre    G    C      0.5      1        2 
  21  chr21_27925797     ZHar    G    C        0      0        2 
  21  chr21_27925797   Sample    G    C        0      0        2 
  21  chr21_27963569     AAsi    T    G        0      0        2 
  21  chr21_27963569     AKia    T    G        0      0        2 
  21  chr21_27963569     AOna    T    G        0      0        2 
  21  chr21_27963569     ASom    T    G        0      0        2 
  21  chr21_27963569     HCab    T    G      0.5      1        2 
  21  chr21_27963569     HPrz    T    G        0      0        2 
  21  chr21_27963569     ZBoe    T    G        0      0        2 
  21  chr21_27963569     ZGre    T    G        0      0        2 
  21  chr21_27963569     ZHar    T    G        0      0        2 
  21  chr21_27963569   Sample    T    G        0      0        2 
  21  chr21_27970869     AAsi    G    T        0      0        2 
  21  chr21_27970869     AKia    G    T      0.5      1        2 
  21  chr21_27970869     AOna    G    T        0      0        2 
  21  chr21_27970869     ASom    G    T        0      0        2 
  21  chr21_27970869     HCab    G    T        0      0        2 
  21  chr21_27970869     HPrz    G    T        0      0        2 
  21  chr21_27970869     ZBoe    G    T        0      0        2 
  21  chr21_27970869     ZGre    G    T        0      0        2 
  21  chr21_27970869     ZHar    G    T        0      0        2 
  21  chr21_27970869   Sample    G    T        0      0        2 
  21  chr21_27980003     AAsi    C    G        0      0        2 
  21  chr21_27980003     AKia    C    G        0      0        2 
  21  chr21_27980003     AOna    C    G        0      0        2 
  21  chr21_27980003     ASom    C    G        0      0        2 
  21  chr21_27980003     HCab    C    G        0      0        2 
  21  chr21_27980003     HPrz    C    G        0      0        2 
  21  chr21_27980003     ZBoe    C    G        0      0        2 
  21  chr21_27980003     ZGre    C    G        1      2        2 
  21  chr21_27980003     ZHar    C    G        0      0        2 
  21  chr21_27980003   Sample    C    G        0      0        2 
  21  chr21_28029144     AAsi    G    T        0      0        2 
  21  chr21_28029144     AKia    G    T        0      0        2 
  21  chr21_28029144     AOna    G    T        0      0        2 
  21  chr21_28029144     ASom    G    T        0      0        2 
  21  chr21_28029144     HCab    G    T        1      2        2 
  21  chr21_28029144     HPrz    G    T        1      2        2 
  21  chr21_28029144     ZBoe    G    T        0      0        2 
  21  chr21_28029144     ZGre    G    T        0      0        2 
  21  chr21_28029144     ZHar    G    T        0      0        2 
  21  chr21_28029144   Sample    G    T        0      0        2 
  21  chr21_28032989     AAsi    C    G        0      0        2 
  21  chr21_28032989     AKia    C    G        0      0        2 
  21  chr21_28032989     AOna    C    G        0      0        2 
  21  chr21_28032989     ASom    C    G        0      0        2 
  21  chr21_28032989     HCab    C    G        1      2        2 
  21  chr21_28032989     HPrz    C    G        1      2        2 
  21  chr21_28032989     ZBoe    C    G        0      0        2 
  21  chr21_28032989     ZGre    C    G        0      0        2 
  21  chr21_28032989     ZHar    C    G        0      0        2 
  21  chr21_28032989   Sample    C    G        0      0        2 
  21  chr21_28033543     AAsi    G    T        0      0        2 
  21  chr21_28033543     AKia    G    T      0.5      1        2 
  21  chr21_28033543     AOna    G    T      0.5      1        2 
  21  chr21_28033543     ASom    G    T        0      0        2 
  21  chr21_28033543     HCab    G    T        0      0        2 
  21  chr21_28033543     HPrz    G    T        0      0        2 
  21  chr21_28033543     ZBoe    G    T        0      0        2 
  21  chr21_28033543     ZGre    G    T        0      0        2 
  21  chr21_28033543     ZHar    G    T        0      0        2 
  21  chr21_28033543   Sample    G    T        0      0        2 
  21  chr21_28048021     AAsi    G    T        0      0        2 
  21  chr21_28048021     AKia    G    T        0      0        2 
  21  chr21_28048021     AOna    G    T        0      0        2 
  21  chr21_28048021     ASom    G    T        0      0        2 
  21  chr21_28048021     HCab    G    T      0.5      1        2 
  21  chr21_28048021     HPrz    G    T        0      0        2 
  21  chr21_28048021     ZBoe    G    T        1      2        2 
  21  chr21_28048021     ZGre    G    T        0      0        2 
  21  chr21_28048021     ZHar    G    T        0      0        2 
  21  chr21_28048021   Sample    G    T        0      0        2 
  21  chr21_28049473     AAsi    C    G        0      0        2 
  21  chr21_28049473     AKia    C    G        0      0        2 
  21  chr21_28049473     AOna    C    G        0      0        2 
  21  chr21_28049473     ASom    C    G        0      0        2 
  21  chr21_28049473     HCab    C    G        1      2        2 
  21  chr21_28049473     HPrz    C    G        1      2        2 
  21  chr21_28049473     ZBoe    C    G        0      0        2 
  21  chr21_28049473     ZGre    C    G        0      0        2 
  21  chr21_28049473     ZHar    C    G        0      0        2 
  21  chr21_28049473   Sample    C    G        0      0        2 
  21  chr21_28149723     AAsi    A    T        0      0        2 
  21  chr21_28149723     AKia    A    T        0      0        2 
  21  chr21_28149723     AOna    A    T      0.5      1        2 
  21  chr21_28149723     ASom    A    T        0      0        2 
  21  chr21_28149723     HCab    A    T        0      0        2 
  21  chr21_28149723     HPrz    A    T        0      0        2 
  21  chr21_28149723     ZBoe    A    T        0      0        2 
  21  chr21_28149723     ZGre    A    T        0      0        2 
  21  chr21_28149723     ZHar    A    T        0      0        2 
  21  chr21_28149723   Sample    A    T        0      0        2 
  21  chr21_28151689     AAsi    G    C        0      0        2 
  21  chr21_28151689     AKia    G    C        0      0        2 
  21  chr21_28151689     AOna    G    C        0      0        2 
  21  chr21_28151689     ASom    G    C        0      0        2 
  21  chr21_28151689     HCab    G    C        0      0        2 
  21  chr21_28151689     HPrz    G    C        0      0        2 
  21  chr21_28151689     ZBoe    G    C        0      0        2 
  21  chr21_28151689     ZGre    G    C        1      2        2 
  21  chr21_28151689     ZHar    G    C        0      0        2 
  21  chr21_28151689   Sample    G    C        0      0        2 
  21  chr21_28168838     AAsi    G    T        0      0        2 
  21  chr21_28168838     AKia    G    T        1      2        2 
  21  chr21_28168838     AOna    G    T        0      0        2 
  21  chr21_28168838     ASom    G    T        0      0        2 
  21  chr21_28168838     HCab    G    T        0      0        2 
  21  chr21_28168838     HPrz    G    T        0      0        2 
  21  chr21_28168838     ZBoe    G    T        0      0        2 
  21  chr21_28168838     ZGre    G    T        0      0        2 
  21  chr21_28168838     ZHar    G    T        0      0        2 
  21  chr21_28168838   Sample    G    T        0      0        2 
  21  chr21_28197932     AAsi    T    G        0      0        2 
  21  chr21_28197932     AKia    T    G        0      0        2 
  21  chr21_28197932     AOna    T    G        0      0        2 
  21  chr21_28197932     ASom    T    G        0      0        2 
  21  chr21_28197932     HCab    T    G        0      0        2 
  21  chr21_28197932     HPrz    T    G        0      0        2 
  21  chr21_28197932     ZBoe    T    G      0.5      1        2 
  21  chr21_28197932     ZGre    T    G        0      0        2 
  21  chr21_28197932     ZHar    T    G        0      0        2 
  21  chr21_28197932   Sample    T    G        0      0        2 
  21  chr21_28208004     AAsi    C    A        0      0        2 
  21  chr21_28208004     AKia    C    A        0      0        2 
  21  chr21_28208004     AOna    C    A        0      0        2 
  21  chr21_28208004     ASom    C    A        0      0        2 
  21  chr21_28208004     HCab    C    A        0      0        2 
  21  chr21_28208004     HPrz    C    A        0      0        2 
  21  chr21_28208004     ZBoe    C    A        0      0        2 
  21  chr21_28208004     ZGre    C    A      0.5      1        2 
  21  chr21_28208004     ZHar    C    A        0      0        2 
  21  chr21_28208004   Sample    C    A        0      0        2 
  21  chr21_28229169     AAsi    T    G        1      2        2 
  21  chr21_28229169     AKia    T    G        0      0        2 
  21  chr21_28229169     AOna    T    G        0      0        2 
  21  chr21_28229169     ASom    T    G        1      2        2 
  21  chr21_28229169     HCab    T    G        0      0        2 
  21  chr21_28229169     HPrz    T    G        0      0        2 
  21  chr21_28229169     ZBoe    T    G        0      0        2 
  21  chr21_28229169     ZGre    T    G        0      0        2 
  21  chr21_28229169     ZHar    T    G        0      0        2 
  21  chr21_28229169   Sample    T    G        1      2        2 
  21  chr21_28249898     AAsi    G    C        1      2        2 
  21  chr21_28249898     AKia    G    C        0      0        2 
  21  chr21_28249898     AOna    G    C        0      0        2 
  21  chr21_28249898     ASom    G    C        1      2        2 
  21  chr21_28249898     HCab    G    C        0      0        2 
  21  chr21_28249898     HPrz    G    C        0      0        2 
  21  chr21_28249898     ZBoe    G    C        0      0        2 
  21  chr21_28249898     ZGre    G    C        0      0        2 
  21  chr21_28249898     ZHar    G    C        0      0        2 
  21  chr21_28249898   Sample    G    C        1      2        2 
  21  chr21_28267631     AAsi    A    T        0      0        2 
  21  chr21_28267631     AKia    A    T        0      0        2 
  21  chr21_28267631     AOna    A    T        0      0        2 
  21  chr21_28267631     ASom    A    T        0      0        2 
  21  chr21_28267631     HCab    A    T        0      0        2 
  21  chr21_28267631     HPrz    A    T        0      0        2 
  21  chr21_28267631     ZBoe    A    T        0      0        2 
  21  chr21_28267631     ZGre    A    T        0      0        2 
  21  chr21_28267631     ZHar    A    T        1      2        2 
  21  chr21_28267631   Sample    A    T        0      0        2 
  21  chr21_28287934     AAsi    A    C        1      2        2 
  21  chr21_28287934     AKia    A    C        0      0        2 
  21  chr21_28287934     AOna    A    C        0      0        2 
  21  chr21_28287934     ASom    A    C        1      2        2 
  21  chr21_28287934     HCab    A    C        0      0        2 
  21  chr21_28287934     HPrz    A    C        0      0        2 
  21  chr21_28287934     ZBoe    A    C        0      0        2 
  21  chr21_28287934     ZGre    A    C        0      0        2 
  21  chr21_28287934     ZHar    A    C        0      0        2 
  21  chr21_28287934   Sample    A    C        1      2        2 
  21  chr21_28291809     AAsi    G    T        0      0        2 
  21  chr21_28291809     AKia    G    T      0.5      1        2 
  21  chr21_28291809     AOna    G    T        0      0        2 
  21  chr21_28291809     ASom    G    T        0      0        2 
  21  chr21_28291809     HCab    G    T        0      0        2 
  21  chr21_28291809     HPrz    G    T        0      0        2 
  21  chr21_28291809     ZBoe    G    T        0      0        2 
  21  chr21_28291809     ZGre    G    T        0      0        2 
  21  chr21_28291809     ZHar    G    T        0      0        2 
  21  chr21_28291809   Sample    G    T        0      0        2 
  21  chr21_28330633     AAsi    A    T        0      0        2 
  21  chr21_28330633     AKia    A    T        0      0        2 
  21  chr21_28330633     AOna    A    T      0.5      1        2 
  21  chr21_28330633     ASom    A    T        0      0        2 
  21  chr21_28330633     HCab    A    T        0      0        2 
  21  chr21_28330633     HPrz    A    T        0      0        2 
  21  chr21_28330633     ZBoe    A    T        0      0        2 
  21  chr21_28330633     ZGre    A    T        0      0        2 
  21  chr21_28330633     ZHar    A    T        0      0        2 
  21  chr21_28330633   Sample    A    T        0      0        2 
  21  chr21_28333179     AAsi    C    G        0      0        2 
  21  chr21_28333179     AKia    C    G        0      0        2 
  21  chr21_28333179     AOna    C    G        0      0        2 
  21  chr21_28333179     ASom    C    G        0      0        2 
  21  chr21_28333179     HCab    C    G        0      0        2 
  21  chr21_28333179     HPrz    C    G        0      0        2 
  21  chr21_28333179     ZBoe    C    G        0      0        2 
  21  chr21_28333179     ZGre    C    G      0.5      1        2 
  21  chr21_28333179     ZHar    C    G        0      0        2 
  21  chr21_28333179   Sample    C    G        0      0        2 
  21  chr21_28334597     AAsi    G    C        0      0        2 
  21  chr21_28334597     AKia    G    C        0      0        2 
  21  chr21_28334597     AOna    G    C        0      0        2 
  21  chr21_28334597     ASom    G    C        0      0        2 
  21  chr21_28334597     HCab    G    C        0      0        2 
  21  chr21_28334597     HPrz    G    C        0      0        2 
  21  chr21_28334597     ZBoe    G    C        0      0        2 
  21  chr21_28334597     ZGre    G    C        0      0        2 
  21  chr21_28334597     ZHar    G    C        1      2        2 
  21  chr21_28334597   Sample    G    C        0      0        2 
  21  chr21_28353477     AAsi    C    G        0      0        2 
  21  chr21_28353477     AKia    C    G        0      0        2 
  21  chr21_28353477     AOna    C    G        0      0        2 
  21  chr21_28353477     ASom    C    G        0      0        2 
  21  chr21_28353477     HCab    C    G        0      0        2 
  21  chr21_28353477     HPrz    C    G      0.5      1        2 
  21  chr21_28353477     ZBoe    C    G        0      0        2 
  21  chr21_28353477     ZGre    C    G        0      0        2 
  21  chr21_28353477     ZHar    C    G        0      0        2 
  21  chr21_28353477   Sample    C    G        0      0        2 
  21  chr21_28364889     AAsi    A    T        0      0        2 
  21  chr21_28364889     AKia    A    T        0      0        2 
  21  chr21_28364889     AOna    A    T        0      0        2 
  21  chr21_28364889     ASom    A    T        0      0        2 
  21  chr21_28364889     HCab    A    T        0      0        2 
  21  chr21_28364889     HPrz    A    T        0      0        2 
  21  chr21_28364889     ZBoe    A    T      0.5      1        2 
  21  chr21_28364889     ZGre    A    T        0      0        2 
  21  chr21_28364889     ZHar    A    T        0      0        2 
  21  chr21_28364889   Sample    A    T        0      0        2 
  21  chr21_28444907     AAsi    G    T        0      0        2 
  21  chr21_28444907     AKia    G    T        0      0        2 
  21  chr21_28444907     AOna    G    T        0      0        2 
  21  chr21_28444907     ASom    G    T        0      0        2 
  21  chr21_28444907     HCab    G    T        1      2        2 
  21  chr21_28444907     HPrz    G    T        1      2        2 
  21  chr21_28444907     ZBoe    G    T        0      0        2 
  21  chr21_28444907     ZGre    G    T        0      0        2 
  21  chr21_28444907     ZHar    G    T        0      0        2 
  21  chr21_28444907   Sample    G    T        0      0        2 
  21  chr21_28507971     AAsi    C    A        0      0        2 
  21  chr21_28507971     AKia    C    A        0      0        2 
  21  chr21_28507971     AOna    C    A        0      0        2 
  21  chr21_28507971     ASom    C    A        0      0        2 
  21  chr21_28507971     HCab    C    A        0      0        2 
  21  chr21_28507971     HPrz    C    A        0      0        2 
  21  chr21_28507971     ZBoe    C    A        0      0        2 
  21  chr21_28507971     ZGre    C    A        0      0        2 
  21  chr21_28507971     ZHar    C    A        1      2        2 
  21  chr21_28507971   Sample    C    A        0      0        2 
  21  chr21_28549623     AAsi    G    C        0      0        2 
  21  chr21_28549623     AKia    G    C        0      0        2 
  21  chr21_28549623     AOna    G    C      0.5      1        2 
  21  chr21_28549623     ASom    G    C        0      0        2 
  21  chr21_28549623     HCab    G    C        0      0        2 
  21  chr21_28549623     HPrz    G    C        0      0        2 
  21  chr21_28549623     ZBoe    G    C        0      0        2 
  21  chr21_28549623     ZGre    G    C        0      0        2 
  21  chr21_28549623     ZHar    G    C        0      0        2 
  21  chr21_28549623   Sample    G    C        0      0        2 
  21  chr21_28572807     AAsi    A    T        0      0        2 
  21  chr21_28572807     AKia    A    T        0      0        2 
  21  chr21_28572807     AOna    A    T        0      0        2 
  21  chr21_28572807     ASom    A    T        0      0        2 
  21  chr21_28572807     HCab    A    T        0      0        2 
  21  chr21_28572807     HPrz    A    T        0      0        2 
  21  chr21_28572807     ZBoe    A    T      0.5      1        2 
  21  chr21_28572807     ZGre    A    T        0      0        2 
  21  chr21_28572807     ZHar    A    T        0      0        2 
  21  chr21_28572807   Sample    A    T        0      0        2 
  21  chr21_28596732     AAsi    C    A        0      0        2 
  21  chr21_28596732     AKia    C    A        0      0        2 
  21  chr21_28596732     AOna    C    A        0      0        2 
  21  chr21_28596732     ASom    C    A        0      0        2 
  21  chr21_28596732     HCab    C    A        0      0        2 
  21  chr21_28596732     HPrz    C    A        0      0        2 
  21  chr21_28596732     ZBoe    C    A        0      0        2 
  21  chr21_28596732     ZGre    C    A        1      2        2 
  21  chr21_28596732     ZHar    C    A        0      0        2 
  21  chr21_28596732   Sample    C    A        0      0        2 
  21  chr21_28622190     AAsi    C    A        0      0        2 
  21  chr21_28622190     AKia    C    A      0.5      1        2 
  21  chr21_28622190     AOna    C    A        0      0        2 
  21  chr21_28622190     ASom    C    A        0      0        2 
  21  chr21_28622190     HCab    C    A        0      0        2 
  21  chr21_28622190     HPrz    C    A        0      0        2 
  21  chr21_28622190     ZBoe    C    A        0      0        2 
  21  chr21_28622190     ZGre    C    A        0      0        2 
  21  chr21_28622190     ZHar    C    A        0      0        2 
  21  chr21_28622190   Sample    C    A        0      0        2 
  21  chr21_28648501     AAsi    G    T        1      2        2 
  21  chr21_28648501     AKia    G    T        0      0        2 
  21  chr21_28648501     AOna    G    T        0      0        2 
  21  chr21_28648501     ASom    G    T        1      2        2 
  21  chr21_28648501     HCab    G    T        0      0        2 
  21  chr21_28648501     HPrz    G    T        0      0        2 
  21  chr21_28648501     ZBoe    G    T        0      0        2 
  21  chr21_28648501     ZGre    G    T        0      0        2 
  21  chr21_28648501     ZHar    G    T        0      0        2 
  21  chr21_28648501   Sample    G    T        1      2        2 
  21  chr21_28661773     AAsi    A    T        0      0        2 
  21  chr21_28661773     AKia    A    T        0      0        2 
  21  chr21_28661773     AOna    A    T        1      2        2 
  21  chr21_28661773     ASom    A    T        0      0        2 
  21  chr21_28661773     HCab    A    T        0      0        2 
  21  chr21_28661773     HPrz    A    T        0      0        2 
  21  chr21_28661773     ZBoe    A    T        0      0        2 
  21  chr21_28661773     ZGre    A    T        0      0        2 
  21  chr21_28661773     ZHar    A    T        0      0        2 
  21  chr21_28661773   Sample    A    T        0      0        2 
  21  chr21_28663769     AAsi    C    G        0      0        2 
  21  chr21_28663769     AKia    C    G        0      0        2 
  21  chr21_28663769     AOna    C    G        0      0        2 
  21  chr21_28663769     ASom    C    G        0      0        2 
  21  chr21_28663769     HCab    C    G        1      2        2 
  21  chr21_28663769     HPrz    C    G        0      0        2 
  21  chr21_28663769     ZBoe    C    G        0      0        2 
  21  chr21_28663769     ZGre    C    G        0      0        2 
  21  chr21_28663769     ZHar    C    G        0      0        2 
  21  chr21_28663769   Sample    C    G        0      0        2 
  21  chr21_28707353     AAsi    T    A      0.5      1        2 
  21  chr21_28707353     AKia    T    A        0      0        2 
  21  chr21_28707353     AOna    T    A        0      0        2 
  21  chr21_28707353     ASom    T    A        0      0        2 
  21  chr21_28707353     HCab    T    A        0      0        2 
  21  chr21_28707353     HPrz    T    A        0      0        2 
  21  chr21_28707353     ZBoe    T    A        0      0        2 
  21  chr21_28707353     ZGre    T    A        0      0        2 
  21  chr21_28707353     ZHar    T    A        0      0        2 
  21  chr21_28707353   Sample    T    A        1      2        2 
  21  chr21_28741593     AAsi    C    A        0      0        2 
  21  chr21_28741593     AKia    C    A        0      0        2 
  21  chr21_28741593     AOna    C    A        0      0        2 
  21  chr21_28741593     ASom    C    A        0      0        2 
  21  chr21_28741593     HCab    C    A        0      0        2 
  21  chr21_28741593     HPrz    C    A        0      0        2 
  21  chr21_28741593     ZBoe    C    A        0      0        2 
  21  chr21_28741593     ZGre    C    A        0      0        2 
  21  chr21_28741593     ZHar    C    A      0.5      1        2 
  21  chr21_28741593   Sample    C    A        0      0        2 
  21  chr21_28744544     AAsi    T    A        0      0        2 
  21  chr21_28744544     AKia    T    A        0      0        2 
  21  chr21_28744544     AOna    T    A        0      0        2 
  21  chr21_28744544     ASom    T    A        0      0        2 
  21  chr21_28744544     HCab    T    A        1      2        2 
  21  chr21_28744544     HPrz    T    A        1      2        2 
  21  chr21_28744544     ZBoe    T    A        0      0        2 
  21  chr21_28744544     ZGre    T    A        0      0        2 
  21  chr21_28744544     ZHar    T    A        0      0        2 
  21  chr21_28744544   Sample    T    A        0      0        2 
  21  chr21_28775863     AAsi    C    G      0.5      1        2 
  21  chr21_28775863     AKia    C    G        0      0        2 
  21  chr21_28775863     AOna    C    G        0      0        2 
  21  chr21_28775863     ASom    C    G        1      2        2 
  21  chr21_28775863     HCab    C    G        0      0        2 
  21  chr21_28775863     HPrz    C    G        0      0        2 
  21  chr21_28775863     ZBoe    C    G        0      0        2 
  21  chr21_28775863     ZGre    C    G        0      0        2 
  21  chr21_28775863     ZHar    C    G        0      0        2 
  21  chr21_28775863   Sample    C    G        1      2        2 
  21  chr21_28792575     AAsi    A    C        0      0        2 
  21  chr21_28792575     AKia    A    C        0      0        2 
  21  chr21_28792575     AOna    A    C        0      0        2 
  21  chr21_28792575     ASom    A    C        0      0        2 
  21  chr21_28792575     HCab    A    C        1      2        2 
  21  chr21_28792575     HPrz    A    C        1      2        2 
  21  chr21_28792575     ZBoe    A    C        0      0        2 
  21  chr21_28792575     ZGre    A    C        0      0        2 
  21  chr21_28792575     ZHar    A    C        0      0        2 
  21  chr21_28792575   Sample    A    C        0      0        2 
  21  chr21_28793339     AAsi    G    C        0      0        2 
  21  chr21_28793339     AKia    G    C        0      0        2 
  21  chr21_28793339     AOna    G    C        0      0        2 
  21  chr21_28793339     ASom    G    C        0      0        2 
  21  chr21_28793339     HCab    G    C        0      0        2 
  21  chr21_28793339     HPrz    G    C        0      0        2 
  21  chr21_28793339     ZBoe    G    C      0.5      1        2 
  21  chr21_28793339     ZGre    G    C        0      0        2 
  21  chr21_28793339     ZHar    G    C        0      0        2 
  21  chr21_28793339   Sample    G    C        0      0        2 
  21  chr21_28819980     AAsi    A    T        0      0        2 
  21  chr21_28819980     AKia    A    T        0      0        2 
  21  chr21_28819980     AOna    A    T      0.5      1        2 
  21  chr21_28819980     ASom    A    T        0      0        2 
  21  chr21_28819980     HCab    A    T        0      0        2 
  21  chr21_28819980     HPrz    A    T        0      0        2 
  21  chr21_28819980     ZBoe    A    T        0      0        2 
  21  chr21_28819980     ZGre    A    T        0      0        2 
  21  chr21_28819980     ZHar    A    T        0      0        2 
  21  chr21_28819980   Sample    A    T        0      0        2 
  21  chr21_28852340     AAsi    G    T        0      0        2 
  21  chr21_28852340     AKia    G    T        0      0        2 
  21  chr21_28852340     AOna    G    T        1      2        2 
  21  chr21_28852340     ASom    G    T        0      0        2 
  21  chr21_28852340     HCab    G    T        0      0        2 
  21  chr21_28852340     HPrz    G    T        0      0        2 
  21  chr21_28852340     ZBoe    G    T        0      0        2 
  21  chr21_28852340     ZGre    G    T        0      0        2 
  21  chr21_28852340     ZHar    G    T        0      0        2 
  21  chr21_28852340   Sample    G    T        0      0        2 
  21  chr21_28861937     AAsi    C    A        0      0        2 
  21  chr21_28861937     AKia    C    A        0      0        2 
  21  chr21_28861937     AOna    C    A        0      0        2 
  21  chr21_28861937     ASom    C    A        0      0        2 
  21  chr21_28861937     HCab    C    A        1      2        2 
  21  chr21_28861937     HPrz    C    A        1      2        2 
  21  chr21_28861937     ZBoe    C    A        0      0        2 
  21  chr21_28861937     ZGre    C    A        0      0        2 
  21  chr21_28861937     ZHar    C    A        0      0        2 
  21  chr21_28861937   Sample    C    A        0      0        2 
  21  chr21_28863425     AAsi    G    C        0      0        2 
  21  chr21_28863425     AKia    G    C        0      0        2 
  21  chr21_28863425     AOna    G    C        0      0        2 
  21  chr21_28863425     ASom    G    C        0      0        2 
  21  chr21_28863425     HCab    G    C        1      2        2 
  21  chr21_28863425     HPrz    G    C        1      2        2 
  21  chr21_28863425     ZBoe    G    C        0      0        2 
  21  chr21_28863425     ZGre    G    C        0      0        2 
  21  chr21_28863425     ZHar    G    C        0      0        2 
  21  chr21_28863425   Sample    G    C        0      0        2 
  21  chr21_28867591     AAsi    C    G        0      0        2 
  21  chr21_28867591     AKia    C    G        0      0        2 
  21  chr21_28867591     AOna    C    G        0      0        2 
  21  chr21_28867591     ASom    C    G        0      0        2 
  21  chr21_28867591     HCab    C    G        1      2        2 
  21  chr21_28867591     HPrz    C    G        1      2        2 
  21  chr21_28867591     ZBoe    C    G        0      0        2 
  21  chr21_28867591     ZGre    C    G        0      0        2 
  21  chr21_28867591     ZHar    C    G        0      0        2 
  21  chr21_28867591   Sample    C    G        0      0        2 
  21  chr21_28875597     AAsi    C    G        0      0        2 
  21  chr21_28875597     AKia    C    G        0      0        2 
  21  chr21_28875597     AOna    C    G      0.5      1        2 
  21  chr21_28875597     ASom    C    G        0      0        2 
  21  chr21_28875597     HCab    C    G        0      0        2 
  21  chr21_28875597     HPrz    C    G        0      0        2 
  21  chr21_28875597     ZBoe    C    G        0      0        2 
  21  chr21_28875597     ZGre    C    G        0      0        2 
  21  chr21_28875597     ZHar    C    G        0      0        2 
  21  chr21_28875597   Sample    C    G        0      0        2 
  21  chr21_28886541     AAsi    C    G        0      0        2 
  21  chr21_28886541     AKia    C    G        0      0        2 
  21  chr21_28886541     AOna    C    G        0      0        2 
  21  chr21_28886541     ASom    C    G        0      0        2 
  21  chr21_28886541     HCab    C    G        1      2        2 
  21  chr21_28886541     HPrz    C    G        1      2        2 
  21  chr21_28886541     ZBoe    C    G        0      0        2 
  21  chr21_28886541     ZGre    C    G        0      0        2 
  21  chr21_28886541     ZHar    C    G        0      0        2 
  21  chr21_28886541   Sample    C    G        0      0        2 
  21  chr21_28951100     AAsi    G    T        0      0        2 
  21  chr21_28951100     AKia    G    T        0      0        2 
  21  chr21_28951100     AOna    G    T        0      0        2 
  21  chr21_28951100     ASom    G    T        0      0        2 
  21  chr21_28951100     HCab    G    T        1      2        2 
  21  chr21_28951100     HPrz    G    T        1      2        2 
  21  chr21_28951100     ZBoe    G    T        0      0        2 
  21  chr21_28951100     ZGre    G    T        0      0        2 
  21  chr21_28951100     ZHar    G    T        0      0        2 
  21  chr21_28951100   Sample    G    T        0      0        2 
  21  chr21_28952333     AAsi    C    A        0      0        2 
  21  chr21_28952333     AKia    C    A        0      0        2 
  21  chr21_28952333     AOna    C    A        0      0        2 
  21  chr21_28952333     ASom    C    A        1      2        2 
  21  chr21_28952333     HCab    C    A        0      0        2 
  21  chr21_28952333     HPrz    C    A        0      0        2 
  21  chr21_28952333     ZBoe    C    A        0      0        2 
  21  chr21_28952333     ZGre    C    A        0      0        2 
  21  chr21_28952333     ZHar    C    A        0      0        2 
  21  chr21_28952333   Sample    C    A        0      0        2 
  21  chr21_28952782     AAsi    G    T        0      0        2 
  21  chr21_28952782     AKia    G    T        0      0        2 
  21  chr21_28952782     AOna    G    T        0      0        2 
  21  chr21_28952782     ASom    G    T        0      0        2 
  21  chr21_28952782     HCab    G    T        0      0        2 
  21  chr21_28952782     HPrz    G    T        0      0        2 
  21  chr21_28952782     ZBoe    G    T        0      0        2 
  21  chr21_28952782     ZGre    G    T        1      2        2 
  21  chr21_28952782     ZHar    G    T        0      0        2 
  21  chr21_28952782   Sample    G    T        0      0        2 
  21  chr21_28982879     AAsi    G    T        0      0        2 
  21  chr21_28982879     AKia    G    T        0      0        2 
  21  chr21_28982879     AOna    G    T        0      0        2 
  21  chr21_28982879     ASom    G    T        0      0        2 
  21  chr21_28982879     HCab    G    T        1      2        2 
  21  chr21_28982879     HPrz    G    T        1      2        2 
  21  chr21_28982879     ZBoe    G    T        0      0        2 
  21  chr21_28982879     ZGre    G    T        0      0        2 
  21  chr21_28982879     ZHar    G    T        0      0        2 
  21  chr21_28982879   Sample    G    T        0      0        2 
  21  chr21_29005691     AAsi    A    C        0      0        2 
  21  chr21_29005691     AKia    A    C        0      0        2 
  21  chr21_29005691     AOna    A    C        0      0        2 
  21  chr21_29005691     ASom    A    C        0      0        2 
  21  chr21_29005691     HCab    A    C        0      0        2 
  21  chr21_29005691     HPrz    A    C        0      0        2 
  21  chr21_29005691     ZBoe    A    C        0      0        2 
  21  chr21_29005691     ZGre    A    C        1      2        2 
  21  chr21_29005691     ZHar    A    C        0      0        2 
  21  chr21_29005691   Sample    A    C        0      0        2 
  21  chr21_29021522     AAsi    G    C        0      0        2 
  21  chr21_29021522     AKia    G    C        0      0        2 
  21  chr21_29021522     AOna    G    C        0      0        2 
  21  chr21_29021522     ASom    G    C        0      0        2 
  21  chr21_29021522     HCab    G    C        0      0        2 
  21  chr21_29021522     HPrz    G    C        0      0        2 
  21  chr21_29021522     ZBoe    G    C        0      0        2 
  21  chr21_29021522     ZGre    G    C        0      0        2 
  21  chr21_29021522     ZHar    G    C      0.5      1        2 
  21  chr21_29021522   Sample    G    C        0      0        2 
  21  chr21_29039406     AAsi    G    T      0.5      1        2 
  21  chr21_29039406     AKia    G    T        0      0        2 
  21  chr21_29039406     AOna    G    T        0      0        2 
  21  chr21_29039406     ASom    G    T        0      0        2 
  21  chr21_29039406     HCab    G    T        0      0        2 
  21  chr21_29039406     HPrz    G    T        0      0        2 
  21  chr21_29039406     ZBoe    G    T        0      0        2 
  21  chr21_29039406     ZGre    G    T        0      0        2 
  21  chr21_29039406     ZHar    G    T        0      0        2 
  21  chr21_29039406   Sample    G    T        1      2        2 
  21  chr21_29048390     AAsi    C    G        0      0        2 
  21  chr21_29048390     AKia    C    G        0      0        2 
  21  chr21_29048390     AOna    C    G        0      0        2 
  21  chr21_29048390     ASom    C    G        0      0        2 
  21  chr21_29048390     HCab    C    G        0      0        2 
  21  chr21_29048390     HPrz    C    G        0      0        2 
  21  chr21_29048390     ZBoe    C    G      0.5      1        2 
  21  chr21_29048390     ZGre    C    G        0      0        2 
  21  chr21_29048390     ZHar    C    G        0      0        2 
  21  chr21_29048390   Sample    C    G        0      0        2 
  21  chr21_29048469     AAsi    C    G        0      0        2 
  21  chr21_29048469     AKia    C    G        0      0        2 
  21  chr21_29048469     AOna    C    G        0      0        2 
  21  chr21_29048469     ASom    C    G        0      0        2 
  21  chr21_29048469     HCab    C    G        1      2        2 
  21  chr21_29048469     HPrz    C    G      0.5      1        2 
  21  chr21_29048469     ZBoe    C    G        0      0        2 
  21  chr21_29048469     ZGre    C    G        0      0        2 
  21  chr21_29048469     ZHar    C    G        0      0        2 
  21  chr21_29048469   Sample    C    G        0      0        2 
  21  chr21_29072381     AAsi    T    A        0      0        2 
  21  chr21_29072381     AKia    T    A        0      0        2 
  21  chr21_29072381     AOna    T    A        0      0        2 
  21  chr21_29072381     ASom    T    A        0      0        2 
  21  chr21_29072381     HCab    T    A        1      2        2 
  21  chr21_29072381     HPrz    T    A        1      2        2 
  21  chr21_29072381     ZBoe    T    A        0      0        2 
  21  chr21_29072381     ZGre    T    A        0      0        2 
  21  chr21_29072381     ZHar    T    A        0      0        2 
  21  chr21_29072381   Sample    T    A        0      0        2 
  21  chr21_29100310     AAsi    C    A        0      0        2 
  21  chr21_29100310     AKia    C    A        0      0        2 
  21  chr21_29100310     AOna    C    A        0      0        2 
  21  chr21_29100310     ASom    C    A        0      0        2 
  21  chr21_29100310     HCab    C    A        1      2        2 
  21  chr21_29100310     HPrz    C    A        1      2        2 
  21  chr21_29100310     ZBoe    C    A        0      0        2 
  21  chr21_29100310     ZGre    C    A        0      0        2 
  21  chr21_29100310     ZHar    C    A        0      0        2 
  21  chr21_29100310   Sample    C    A        1      2        2 
  21  chr21_29104982     AAsi    G    T      0.5      1        2 
  21  chr21_29104982     AKia    G    T        0      0        2 
  21  chr21_29104982     AOna    G    T        0      0        2 
  21  chr21_29104982     ASom    G    T        0      0        2 
  21  chr21_29104982     HCab    G    T        0      0        2 
  21  chr21_29104982     HPrz    G    T        0      0        2 
  21  chr21_29104982     ZBoe    G    T        0      0        2 
  21  chr21_29104982     ZGre    G    T        0      0        2 
  21  chr21_29104982     ZHar    G    T        0      0        2 
  21  chr21_29104982   Sample    G    T        0      0        2 
  21  chr21_29115537     AAsi    C    A        0      0        2 
  21  chr21_29115537     AKia    C    A        0      0        2 
  21  chr21_29115537     AOna    C    A        0      0        2 
  21  chr21_29115537     ASom    C    A        0      0        2 
  21  chr21_29115537     HCab    C    A        0      0        2 
  21  chr21_29115537     HPrz    C    A        0      0        2 
  21  chr21_29115537     ZBoe    C    A      0.5      1        2 
  21  chr21_29115537     ZGre    C    A        0      0        2 
  21  chr21_29115537     ZHar    C    A        0      0        2 
  21  chr21_29115537   Sample    C    A        0      0        2 
  21  chr21_29144252     AAsi    T    A        0      0        2 
  21  chr21_29144252     AKia    T    A        0      0        2 
  21  chr21_29144252     AOna    T    A        0      0        2 
  21  chr21_29144252     ASom    T    A        0      0        2 
  21  chr21_29144252     HCab    T    A        0      0        2 
  21  chr21_29144252     HPrz    T    A      0.5      1        2 
  21  chr21_29144252     ZBoe    T    A        0      0        2 
  21  chr21_29144252     ZGre    T    A        0      0        2 
  21  chr21_29144252     ZHar    T    A        0      0        2 
  21  chr21_29144252   Sample    T    A        0      0        2 
  21  chr21_29146470     AAsi    T    G        0      0        2 
  21  chr21_29146470     AKia    T    G        1      2        2 
  21  chr21_29146470     AOna    T    G        0      0        2 
  21  chr21_29146470     ASom    T    G        0      0        2 
  21  chr21_29146470     HCab    T    G        0      0        2 
  21  chr21_29146470     HPrz    T    G        0      0        2 
  21  chr21_29146470     ZBoe    T    G        0      0        2 
  21  chr21_29146470     ZGre    T    G        0      0        2 
  21  chr21_29146470     ZHar    T    G        0      0        2 
  21  chr21_29146470   Sample    T    G        0      0        2 
  21  chr21_29163924     AAsi    G    C        0      0        2 
  21  chr21_29163924     AKia    G    C        0      0        2 
  21  chr21_29163924     AOna    G    C        0      0        2 
  21  chr21_29163924     ASom    G    C        0      0        2 
  21  chr21_29163924     HCab    G    C        1      2        2 
  21  chr21_29163924     HPrz    G    C        1      2        2 
  21  chr21_29163924     ZBoe    G    C        0      0        2 
  21  chr21_29163924     ZGre    G    C        0      0        2 
  21  chr21_29163924     ZHar    G    C        0      0        2 
  21  chr21_29163924   Sample    G    C        0      0        2 
  21  chr21_29188664     AAsi    T    A        0      0        2 
  21  chr21_29188664     AKia    T    A        0      0        2 
  21  chr21_29188664     AOna    T    A        0      0        2 
  21  chr21_29188664     ASom    T    A        0      0        2 
  21  chr21_29188664     HCab    T    A        0      0        2 
  21  chr21_29188664     HPrz    T    A        0      0        2 
  21  chr21_29188664     ZBoe    T    A        0      0        2 
  21  chr21_29188664     ZGre    T    A        0      0        2 
  21  chr21_29188664     ZHar    T    A        1      2        2 
  21  chr21_29188664   Sample    T    A        0      0        2 
  21  chr21_29199166     AAsi    A    C        0      0        2 
  21  chr21_29199166     AKia    A    C        0      0        2 
  21  chr21_29199166     AOna    A    C        0      0        2 
  21  chr21_29199166     ASom    A    C        0      0        2 
  21  chr21_29199166     HCab    A    C        1      2        2 
  21  chr21_29199166     HPrz    A    C        1      2        2 
  21  chr21_29199166     ZBoe    A    C        0      0        2 
  21  chr21_29199166     ZGre    A    C        0      0        2 
  21  chr21_29199166     ZHar    A    C        0      0        2 
  21  chr21_29199166   Sample    A    C        0      0        2 
  21  chr21_29204584     AAsi    C    A        0      0        2 
  21  chr21_29204584     AKia    C    A        1      2        2 
  21  chr21_29204584     AOna    C    A        0      0        2 
  21  chr21_29204584     ASom    C    A        0      0        2 
  21  chr21_29204584     HCab    C    A        0      0        2 
  21  chr21_29204584     HPrz    C    A        0      0        2 
  21  chr21_29204584     ZBoe    C    A        0      0        2 
  21  chr21_29204584     ZGre    C    A        0      0        2 
  21  chr21_29204584     ZHar    C    A        0      0        2 
  21  chr21_29204584   Sample    C    A        0      0        2 
  21  chr21_29219325     AAsi    G    C        0      0        2 
  21  chr21_29219325     AKia    G    C        0      0        2 
  21  chr21_29219325     AOna    G    C        0      0        2 
  21  chr21_29219325     ASom    G    C        0      0        2 
  21  chr21_29219325     HCab    G    C      0.5      1        2 
  21  chr21_29219325     HPrz    G    C        0      0        2 
  21  chr21_29219325     ZBoe    G    C        0      0        2 
  21  chr21_29219325     ZGre    G    C        0      0        2 
  21  chr21_29219325     ZHar    G    C        0      0        2 
  21  chr21_29219325   Sample    G    C        0      0        2 
  21  chr21_29222282     AAsi    C    A        0      0        2 
  21  chr21_29222282     AKia    C    A        0      0        2 
  21  chr21_29222282     AOna    C    A        1      2        2 
  21  chr21_29222282     ASom    C    A        0      0        2 
  21  chr21_29222282     HCab    C    A        0      0        2 
  21  chr21_29222282     HPrz    C    A        0      0        2 
  21  chr21_29222282     ZBoe    C    A        0      0        2 
  21  chr21_29222282     ZGre    C    A        0      0        2 
  21  chr21_29222282     ZHar    C    A        0      0        2 
  21  chr21_29222282   Sample    C    A        0      0        2 
  21  chr21_29226916     AAsi    A    C        0      0        2 
  21  chr21_29226916     AKia    A    C        0      0        2 
  21  chr21_29226916     AOna    A    C        0      0        2 
  21  chr21_29226916     ASom    A    C        0      0        2 
  21  chr21_29226916     HCab    A    C        1      2        2 
  21  chr21_29226916     HPrz    A    C        1      2        2 
  21  chr21_29226916     ZBoe    A    C        0      0        2 
  21  chr21_29226916     ZGre    A    C        0      0        2 
  21  chr21_29226916     ZHar    A    C        0      0        2 
  21  chr21_29226916   Sample    A    C        0      0        2 
  21  chr21_29247262     AAsi    G    T        0      0        2 
  21  chr21_29247262     AKia    G    T        0      0        2 
  21  chr21_29247262     AOna    G    T        0      0        2 
  21  chr21_29247262     ASom    G    T        0      0        2 
  21  chr21_29247262     HCab    G    T        0      0        2 
  21  chr21_29247262     HPrz    G    T        0      0        2 
  21  chr21_29247262     ZBoe    G    T      0.5      1        2 
  21  chr21_29247262     ZGre    G    T        0      0        2 
  21  chr21_29247262     ZHar    G    T        0      0        2 
  21  chr21_29247262   Sample    G    T        0      0        2 
  21  chr21_29256799     AAsi    C    G        0      0        2 
  21  chr21_29256799     AKia    C    G        0      0        2 
  21  chr21_29256799     AOna    C    G      0.5      1        2 
  21  chr21_29256799     ASom    C    G        0      0        2 
  21  chr21_29256799     HCab    C    G        0      0        2 
  21  chr21_29256799     HPrz    C    G        0      0        2 
  21  chr21_29256799     ZBoe    C    G        0      0        2 
  21  chr21_29256799     ZGre    C    G        0      0        2 
  21  chr21_29256799     ZHar    C    G        0      0        2 
  21  chr21_29256799   Sample    C    G        0      0        2 
  21  chr21_29313244     AAsi    T    A        0      0        2 
  21  chr21_29313244     AKia    T    A        0      0        2 
  21  chr21_29313244     AOna    T    A        0      0        2 
  21  chr21_29313244     ASom    T    A        0      0        2 
  21  chr21_29313244     HCab    T    A        1      2        2 
  21  chr21_29313244     HPrz    T    A        1      2        2 
  21  chr21_29313244     ZBoe    T    A        0      0        2 
  21  chr21_29313244     ZGre    T    A        0      0        2 
  21  chr21_29313244     ZHar    T    A        0      0        2 
  21  chr21_29313244   Sample    T    A        0      0        2 
  21  chr21_29329593     AAsi    C    G        0      0        2 
  21  chr21_29329593     AKia    C    G        0      0        2 
  21  chr21_29329593     AOna    C    G        0      0        2 
  21  chr21_29329593     ASom    C    G        0      0        2 
  21  chr21_29329593     HCab    C    G        0      0        2 
  21  chr21_29329593     HPrz    C    G        0      0        2 
  21  chr21_29329593     ZBoe    C    G        0      0        2 
  21  chr21_29329593     ZGre    C    G        1      2        2 
  21  chr21_29329593     ZHar    C    G        0      0        2 
  21  chr21_29329593   Sample    C    G        0      0        2 
  21  chr21_29347924     AAsi    A    C        0      0        2 
  21  chr21_29347924     AKia    A    C        0      0        2 
  21  chr21_29347924     AOna    A    C        0      0        2 
  21  chr21_29347924     ASom    A    C        0      0        2 
  21  chr21_29347924     HCab    A    C        1      2        2 
  21  chr21_29347924     HPrz    A    C        1      2        2 
  21  chr21_29347924     ZBoe    A    C        0      0        2 
  21  chr21_29347924     ZGre    A    C        0      0        2 
  21  chr21_29347924     ZHar    A    C        0      0        2 
  21  chr21_29347924   Sample    A    C        0      0        2 
  21  chr21_29352997     AAsi    G    T        0      0        2 
  21  chr21_29352997     AKia    G    T        0      0        2 
  21  chr21_29352997     AOna    G    T        0      0        2 
  21  chr21_29352997     ASom    G    T        0      0        2 
  21  chr21_29352997     HCab    G    T        0      0        2 
  21  chr21_29352997     HPrz    G    T        0      0        2 
  21  chr21_29352997     ZBoe    G    T      0.5      1        2 
  21  chr21_29352997     ZGre    G    T        0      0        2 
  21  chr21_29352997     ZHar    G    T        0      0        2 
  21  chr21_29352997   Sample    G    T        0      0        2 
  21  chr21_29355829     AAsi    A    T        0      0        2 
  21  chr21_29355829     AKia    A    T        0      0        2 
  21  chr21_29355829     AOna    A    T        0      0        2 
  21  chr21_29355829     ASom    A    T        0      0        2 
  21  chr21_29355829     HCab    A    T        0      0        2 
  21  chr21_29355829     HPrz    A    T        0      0        2 
  21  chr21_29355829     ZBoe    A    T        0      0        2 
  21  chr21_29355829     ZGre    A    T        0      0        2 
  21  chr21_29355829     ZHar    A    T      0.5      1        2 
  21  chr21_29355829   Sample    A    T        0      0        2 
  21  chr21_29361416     AAsi    T    G        0      0        2 
  21  chr21_29361416     AKia    T    G        0      0        2 
  21  chr21_29361416     AOna    T    G        1      2        2 
  21  chr21_29361416     ASom    T    G        0      0        2 
  21  chr21_29361416     HCab    T    G        0      0        2 
  21  chr21_29361416     HPrz    T    G        0      0        2 
  21  chr21_29361416     ZBoe    T    G        0      0        2 
  21  chr21_29361416     ZGre    T    G        0      0        2 
  21  chr21_29361416     ZHar    T    G        0      0        2 
  21  chr21_29361416   Sample    T    G        0      0        2 
  21  chr21_29371683     AAsi    A    C        0      0        2 
  21  chr21_29371683     AKia    A    C        0      0        2 
  21  chr21_29371683     AOna    A    C        0      0        2 
  21  chr21_29371683     ASom    A    C        0      0        2 
  21  chr21_29371683     HCab    A    C      0.5      1        2 
  21  chr21_29371683     HPrz    A    C        0      0        2 
  21  chr21_29371683     ZBoe    A    C        0      0        2 
  21  chr21_29371683     ZGre    A    C        0      0        2 
  21  chr21_29371683     ZHar    A    C        0      0        2 
  21  chr21_29371683   Sample    A    C        0      0        2 
  21  chr21_29377365     AAsi    T    G      0.5      1        2 
  21  chr21_29377365     AKia    T    G        0      0        2 
  21  chr21_29377365     AOna    T    G        0      0        2 
  21  chr21_29377365     ASom    T    G        0      0        2 
  21  chr21_29377365     HCab    T    G        0      0        2 
  21  chr21_29377365     HPrz    T    G        0      0        2 
  21  chr21_29377365     ZBoe    T    G        0      0        2 
  21  chr21_29377365     ZGre    T    G        0      0        2 
  21  chr21_29377365     ZHar    T    G        0      0        2 
  21  chr21_29377365   Sample    T    G        0      0        2 
  21  chr21_29384127     AAsi    C    G        0      0        2 
  21  chr21_29384127     AKia    C    G        0      0        2 
  21  chr21_29384127     AOna    C    G        0      0        2 
  21  chr21_29384127     ASom    C    G        0      0        2 
  21  chr21_29384127     HCab    C    G        0      0        2 
  21  chr21_29384127     HPrz    C    G        1      2        2 
  21  chr21_29384127     ZBoe    C    G        0      0        2 
  21  chr21_29384127     ZGre    C    G        0      0        2 
  21  chr21_29384127     ZHar    C    G        0      0        2 
  21  chr21_29384127   Sample    C    G        0      0        2 
  21  chr21_29385265     AAsi    T    G        0      0        2 
  21  chr21_29385265     AKia    T    G        0      0        2 
  21  chr21_29385265     AOna    T    G        0      0        2 
  21  chr21_29385265     ASom    T    G        0      0        2 
  21  chr21_29385265     HCab    T    G        0      0        2 
  21  chr21_29385265     HPrz    T    G        0      0        2 
  21  chr21_29385265     ZBoe    T    G      0.5      1        2 
  21  chr21_29385265     ZGre    T    G        0      0        2 
  21  chr21_29385265     ZHar    T    G        0      0        2 
  21  chr21_29385265   Sample    T    G        0      0        2 
  21  chr21_29388582     AAsi    G    C      0.5      1        2 
  21  chr21_29388582     AKia    G    C        0      0        2 
  21  chr21_29388582     AOna    G    C        0      0        2 
  21  chr21_29388582     ASom    G    C        0      0        2 
  21  chr21_29388582     HCab    G    C        0      0        2 
  21  chr21_29388582     HPrz    G    C        0      0        2 
  21  chr21_29388582     ZBoe    G    C        0      0        2 
  21  chr21_29388582     ZGre    G    C        0      0        2 
  21  chr21_29388582     ZHar    G    C        0      0        2 
  21  chr21_29388582   Sample    G    C        0      0        2 
  21  chr21_29395160     AAsi    G    C        0      0        2 
  21  chr21_29395160     AKia    G    C        0      0        2 
  21  chr21_29395160     AOna    G    C        0      0        2 
  21  chr21_29395160     ASom    G    C        0      0        2 
  21  chr21_29395160     HCab    G    C        0      0        2 
  21  chr21_29395160     HPrz    G    C      0.5      1        2 
  21  chr21_29395160     ZBoe    G    C        0      0        2 
  21  chr21_29395160     ZGre    G    C        0      0        2 
  21  chr21_29395160     ZHar    G    C        0      0        2 
  21  chr21_29395160   Sample    G    C        0      0        2 
  21  chr21_29398665     AAsi    C    G      0.5      1        2 
  21  chr21_29398665     AKia    C    G        0      0        2 
  21  chr21_29398665     AOna    C    G        0      0        2 
  21  chr21_29398665     ASom    C    G        0      0        2 
  21  chr21_29398665     HCab    C    G        0      0        2 
  21  chr21_29398665     HPrz    C    G        0      0        2 
  21  chr21_29398665     ZBoe    C    G        0      0        2 
  21  chr21_29398665     ZGre    C    G        0      0        2 
  21  chr21_29398665     ZHar    C    G        0      0        2 
  21  chr21_29398665   Sample    C    G        0      0        2 
  21  chr21_29403050     AAsi    A    T        0      0        2 
  21  chr21_29403050     AKia    A    T        1      2        2 
  21  chr21_29403050     AOna    A    T        0      0        2 
  21  chr21_29403050     ASom    A    T        0      0        2 
  21  chr21_29403050     HCab    A    T        0      0        2 
  21  chr21_29403050     HPrz    A    T        0      0        2 
  21  chr21_29403050     ZBoe    A    T        0      0        2 
  21  chr21_29403050     ZGre    A    T        0      0        2 
  21  chr21_29403050     ZHar    A    T        0      0        2 
  21  chr21_29403050   Sample    A    T        0      0        2 
  21  chr21_29415443     AAsi    A    T        0      0        2 
  21  chr21_29415443     AKia    A    T        0      0        2 
  21  chr21_29415443     AOna    A    T        0      0        2 
  21  chr21_29415443     ASom    A    T        0      0        2 
  21  chr21_29415443     HCab    A    T        0      0        2 
  21  chr21_29415443     HPrz    A    T        0      0        2 
  21  chr21_29415443     ZBoe    A    T        0      0        2 
  21  chr21_29415443     ZGre    A    T        1      2        2 
  21  chr21_29415443     ZHar    A    T        0      0        2 
  21  chr21_29415443   Sample    A    T        0      0        2 
  21  chr21_29437913     AAsi    C    A        0      0        2 
  21  chr21_29437913     AKia    C    A        0      0        2 
  21  chr21_29437913     AOna    C    A        1      2        2 
  21  chr21_29437913     ASom    C    A        0      0        2 
  21  chr21_29437913     HCab    C    A        0      0        2 
  21  chr21_29437913     HPrz    C    A        0      0        2 
  21  chr21_29437913     ZBoe    C    A        0      0        2 
  21  chr21_29437913     ZGre    C    A        0      0        2 
  21  chr21_29437913     ZHar    C    A        0      0        2 
  21  chr21_29437913   Sample    C    A        0      0        2 
  21  chr21_29464057     AAsi    G    C        0      0        2 
  21  chr21_29464057     AKia    G    C        0      0        2 
  21  chr21_29464057     AOna    G    C        0      0        2 
  21  chr21_29464057     ASom    G    C        0      0        2 
  21  chr21_29464057     HCab    G    C        1      2        2 
  21  chr21_29464057     HPrz    G    C        1      2        2 
  21  chr21_29464057     ZBoe    G    C        0      0        2 
  21  chr21_29464057     ZGre    G    C        0      0        2 
  21  chr21_29464057     ZHar    G    C        0      0        2 
  21  chr21_29464057   Sample    G    C        0      0        2 
  21  chr21_29471263     AAsi    G    T        0      0        2 
  21  chr21_29471263     AKia    G    T        0      0        2 
  21  chr21_29471263     AOna    G    T        0      0        2 
  21  chr21_29471263     ASom    G    T        0      0        2 
  21  chr21_29471263     HCab    G    T        1      2        2 
  21  chr21_29471263     HPrz    G    T        1      2        2 
  21  chr21_29471263     ZBoe    G    T        0      0        2 
  21  chr21_29471263     ZGre    G    T        0      0        2 
  21  chr21_29471263     ZHar    G    T        0      0        2 
  21  chr21_29471263   Sample    G    T        0      0        2 
  21  chr21_29491384     AAsi    G    C        0      0        2 
  21  chr21_29491384     AKia    G    C        0      0        2 
  21  chr21_29491384     AOna    G    C        0      0        2 
  21  chr21_29491384     ASom    G    C        0      0        2 
  21  chr21_29491384     HCab    G    C        1      2        2 
  21  chr21_29491384     HPrz    G    C        1      2        2 
  21  chr21_29491384     ZBoe    G    C        0      0        2 
  21  chr21_29491384     ZGre    G    C        0      0        2 
  21  chr21_29491384     ZHar    G    C        0      0        2 
  21  chr21_29491384   Sample    G    C        0      0        2 
  21  chr21_29504083     AAsi    G    C        0      0        2 
  21  chr21_29504083     AKia    G    C        0      0        2 
  21  chr21_29504083     AOna    G    C        0      0        2 
  21  chr21_29504083     ASom    G    C        1      2        2 
  21  chr21_29504083     HCab    G    C        0      0        2 
  21  chr21_29504083     HPrz    G    C        0      0        2 
  21  chr21_29504083     ZBoe    G    C        0      0        2 
  21  chr21_29504083     ZGre    G    C        0      0        2 
  21  chr21_29504083     ZHar    G    C        0      0        2 
  21  chr21_29504083   Sample    G    C        0      0        2 
  21  chr21_29527379     AAsi    C    G        0      0        2 
  21  chr21_29527379     AKia    C    G        0      0        2 
  21  chr21_29527379     AOna    C    G        0      0        2 
  21  chr21_29527379     ASom    C    G        1      2        2 
  21  chr21_29527379     HCab    C    G        0      0        2 
  21  chr21_29527379     HPrz    C    G        0      0        2 
  21  chr21_29527379     ZBoe    C    G        0      0        2 
  21  chr21_29527379     ZGre    C    G        0      0        2 
  21  chr21_29527379     ZHar    C    G        0      0        2 
  21  chr21_29527379   Sample    C    G        0      0        2 
  21  chr21_29567758     AAsi    T    A        0      0        2 
  21  chr21_29567758     AKia    T    A        0      0        2 
  21  chr21_29567758     AOna    T    A        0      0        2 
  21  chr21_29567758     ASom    T    A        0      0        2 
  21  chr21_29567758     HCab    T    A        1      2        2 
  21  chr21_29567758     HPrz    T    A        1      2        2 
  21  chr21_29567758     ZBoe    T    A        0      0        2 
  21  chr21_29567758     ZGre    T    A        0      0        2 
  21  chr21_29567758     ZHar    T    A        0      0        2 
  21  chr21_29567758   Sample    T    A        0      0        2 
  21  chr21_29587117     AAsi    G    T        0      0        2 
  21  chr21_29587117     AKia    G    T        0      0        2 
  21  chr21_29587117     AOna    G    T        0      0        2 
  21  chr21_29587117     ASom    G    T        0      0        2 
  21  chr21_29587117     HCab    G    T      0.5      1        2 
  21  chr21_29587117     HPrz    G    T      0.5      1        2 
  21  chr21_29587117     ZBoe    G    T        0      0        2 
  21  chr21_29587117     ZGre    G    T        0      0        2 
  21  chr21_29587117     ZHar    G    T        0      0        2 
  21  chr21_29587117   Sample    G    T        0      0        2 
  21  chr21_29597324     AAsi    A    T        0      0        2 
  21  chr21_29597324     AKia    A    T        0      0        2 
  21  chr21_29597324     AOna    A    T        0      0        2 
  21  chr21_29597324     ASom    A    T        0      0        2 
  21  chr21_29597324     HCab    A    T        0      0        2 
  21  chr21_29597324     HPrz    A    T        0      0        2 
  21  chr21_29597324     ZBoe    A    T        0      0        2 
  21  chr21_29597324     ZGre    A    T        0      0        2 
  21  chr21_29597324     ZHar    A    T      0.5      1        2 
  21  chr21_29597324   Sample    A    T        0      0        2 
  21  chr21_29601116     AAsi    C    A        0      0        2 
  21  chr21_29601116     AKia    C    A        0      0        2 
  21  chr21_29601116     AOna    C    A        0      0        2 
  21  chr21_29601116     ASom    C    A        0      0        2 
  21  chr21_29601116     HCab    C    A        0      0        2 
  21  chr21_29601116     HPrz    C    A        0      0        2 
  21  chr21_29601116     ZBoe    C    A        0      0        2 
  21  chr21_29601116     ZGre    C    A        0      0        2 
  21  chr21_29601116     ZHar    C    A      0.5      1        2 
  21  chr21_29601116   Sample    C    A        0      0        2 
  21  chr21_29611049     AAsi    G    T        0      0        2 
  21  chr21_29611049     AKia    G    T        0      0        2 
  21  chr21_29611049     AOna    G    T        0      0        2 
  21  chr21_29611049     ASom    G    T        0      0        2 
  21  chr21_29611049     HCab    G    T        0      0        2 
  21  chr21_29611049     HPrz    G    T      0.5      1        2 
  21  chr21_29611049     ZBoe    G    T        0      0        2 
  21  chr21_29611049     ZGre    G    T        0      0        2 
  21  chr21_29611049     ZHar    G    T        0      0        2 
  21  chr21_29611049   Sample    G    T        0      0        2 
  21  chr21_29611315     AAsi    C    A        0      0        2 
  21  chr21_29611315     AKia    C    A        0      0        2 
  21  chr21_29611315     AOna    C    A        0      0        2 
  21  chr21_29611315     ASom    C    A        0      0        2 
  21  chr21_29611315     HCab    C    A        0      0        2 
  21  chr21_29611315     HPrz    C    A        0      0        2 
  21  chr21_29611315     ZBoe    C    A        0      0        2 
  21  chr21_29611315     ZGre    C    A        1      2        2 
  21  chr21_29611315     ZHar    C    A        0      0        2 
  21  chr21_29611315   Sample    C    A        0      0        2 
  21  chr21_29628135     AAsi    T    G        0      0        2 
  21  chr21_29628135     AKia    T    G        0      0        2 
  21  chr21_29628135     AOna    T    G        0      0        2 
  21  chr21_29628135     ASom    T    G        0      0        2 
  21  chr21_29628135     HCab    T    G        1      2        2 
  21  chr21_29628135     HPrz    T    G        1      2        2 
  21  chr21_29628135     ZBoe    T    G        0      0        2 
  21  chr21_29628135     ZGre    T    G        0      0        2 
  21  chr21_29628135     ZHar    T    G        0      0        2 
  21  chr21_29628135   Sample    T    G        0      0        2 
  21  chr21_29637999     AAsi    A    C        0      0        2 
  21  chr21_29637999     AKia    A    C        0      0        2 
  21  chr21_29637999     AOna    A    C        0      0        2 
  21  chr21_29637999     ASom    A    C        0      0        2 
  21  chr21_29637999     HCab    A    C        0      0        2 
  21  chr21_29637999     HPrz    A    C        0      0        2 
  21  chr21_29637999     ZBoe    A    C      0.5      1        2 
  21  chr21_29637999     ZGre    A    C        0      0        2 
  21  chr21_29637999     ZHar    A    C        0      0        2 
  21  chr21_29637999   Sample    A    C        0      0        2 
  21  chr21_29650604     AAsi    G    C        0      0        2 
  21  chr21_29650604     AKia    G    C        0      0        2 
  21  chr21_29650604     AOna    G    C      0.5      1        2 
  21  chr21_29650604     ASom    G    C        0      0        2 
  21  chr21_29650604     HCab    G    C        0      0        2 
  21  chr21_29650604     HPrz    G    C        0      0        2 
  21  chr21_29650604     ZBoe    G    C        0      0        2 
  21  chr21_29650604     ZGre    G    C        0      0        2 
  21  chr21_29650604     ZHar    G    C        0      0        2 
  21  chr21_29650604   Sample    G    C        0      0        2 
  21  chr21_29671266     AAsi    G    T        0      0        2 
  21  chr21_29671266     AKia    G    T        0      0        2 
  21  chr21_29671266     AOna    G    T      0.5      1        2 
  21  chr21_29671266     ASom    G    T        0      0        2 
  21  chr21_29671266     HCab    G    T        0      0        2 
  21  chr21_29671266     HPrz    G    T        0      0        2 
  21  chr21_29671266     ZBoe    G    T        0      0        2 
  21  chr21_29671266     ZGre    G    T        0      0        2 
  21  chr21_29671266     ZHar    G    T        0      0        2 
  21  chr21_29671266   Sample    G    T        0      0        2 
  21  chr21_29684891     AAsi    G    C        0      0        2 
  21  chr21_29684891     AKia    G    C        0      0        2 
  21  chr21_29684891     AOna    G    C        0      0        2 
  21  chr21_29684891     ASom    G    C        0      0        2 
  21  chr21_29684891     HCab    G    C        1      2        2 
  21  chr21_29684891     HPrz    G    C        1      2        2 
  21  chr21_29684891     ZBoe    G    C        0      0        2 
  21  chr21_29684891     ZGre    G    C        0      0        2 
  21  chr21_29684891     ZHar    G    C        0      0        2 
  21  chr21_29684891   Sample    G    C        0      0        2 
  21  chr21_29728029     AAsi    G    C        0      0        2 
  21  chr21_29728029     AKia    G    C        0      0        2 
  21  chr21_29728029     AOna    G    C        0      0        2 
  21  chr21_29728029     ASom    G    C        0      0        2 
  21  chr21_29728029     HCab    G    C        0      0        2 
  21  chr21_29728029     HPrz    G    C        0      0        2 
  21  chr21_29728029     ZBoe    G    C        0      0        2 
  21  chr21_29728029     ZGre    G    C        1      2        2 
  21  chr21_29728029     ZHar    G    C        0      0        2 
  21  chr21_29728029   Sample    G    C        0      0        2 
  21  chr21_29733894     AAsi    T    A        0      0        2 
  21  chr21_29733894     AKia    T    A        0      0        2 
  21  chr21_29733894     AOna    T    A        0      0        2 
  21  chr21_29733894     ASom    T    A        0      0        2 
  21  chr21_29733894     HCab    T    A        0      0        2 
  21  chr21_29733894     HPrz    T    A      0.5      1        2 
  21  chr21_29733894     ZBoe    T    A        0      0        2 
  21  chr21_29733894     ZGre    T    A        0      0        2 
  21  chr21_29733894     ZHar    T    A        0      0        2 
  21  chr21_29733894   Sample    T    A        0      0        2 
  21  chr21_29802185     AAsi    G    T        0      0        2 
  21  chr21_29802185     AKia    G    T        0      0        2 
  21  chr21_29802185     AOna    G    T        0      0        2 
  21  chr21_29802185     ASom    G    T        0      0        2 
  21  chr21_29802185     HCab    G    T        0      0        2 
  21  chr21_29802185     HPrz    G    T      0.5      1        2 
  21  chr21_29802185     ZBoe    G    T        0      0        2 
  21  chr21_29802185     ZGre    G    T        0      0        2 
  21  chr21_29802185     ZHar    G    T        0      0        2 
  21  chr21_29802185   Sample    G    T        0      0        2 
  21  chr21_29811730     AAsi    A    T        0      0        2 
  21  chr21_29811730     AKia    A    T        1      2        2 
  21  chr21_29811730     AOna    A    T        1      2        2 
  21  chr21_29811730     ASom    A    T        0      0        2 
  21  chr21_29811730     HCab    A    T        0      0        2 
  21  chr21_29811730     HPrz    A    T        0      0        2 
  21  chr21_29811730     ZBoe    A    T        0      0        2 
  21  chr21_29811730     ZGre    A    T        0      0        2 
  21  chr21_29811730     ZHar    A    T        0      0        2 
  21  chr21_29811730   Sample    A    T        0      0        2 
  21  chr21_29814842     AAsi    C    G        0      0        2 
  21  chr21_29814842     AKia    C    G        0      0        2 
  21  chr21_29814842     AOna    C    G        0      0        2 
  21  chr21_29814842     ASom    C    G        0      0        2 
  21  chr21_29814842     HCab    C    G        0      0        2 
  21  chr21_29814842     HPrz    C    G        0      0        2 
  21  chr21_29814842     ZBoe    C    G        0      0        2 
  21  chr21_29814842     ZGre    C    G        0      0        2 
  21  chr21_29814842     ZHar    C    G        1      2        2 
  21  chr21_29814842   Sample    C    G        0      0        2 
  21  chr21_29847220     AAsi    G    T        0      0        2 
  21  chr21_29847220     AKia    G    T        0      0        2 
  21  chr21_29847220     AOna    G    T        0      0        2 
  21  chr21_29847220     ASom    G    T        0      0        2 
  21  chr21_29847220     HCab    G    T        0      0        2 
  21  chr21_29847220     HPrz    G    T        0      0        2 
  21  chr21_29847220     ZBoe    G    T      0.5      1        2 
  21  chr21_29847220     ZGre    G    T        0      0        2 
  21  chr21_29847220     ZHar    G    T        0      0        2 
  21  chr21_29847220   Sample    G    T        0      0        2 
  21  chr21_29868289     AAsi    T    G        0      0        2 
  21  chr21_29868289     AKia    T    G      0.5      1        2 
  21  chr21_29868289     AOna    T    G        0      0        2 
  21  chr21_29868289     ASom    T    G        0      0        2 
  21  chr21_29868289     HCab    T    G        0      0        2 
  21  chr21_29868289     HPrz    T    G        0      0        2 
  21  chr21_29868289     ZBoe    T    G      0.5      1        2 
  21  chr21_29868289     ZGre    T    G        0      0        2 
  21  chr21_29868289     ZHar    T    G        0      0        2 
  21  chr21_29868289   Sample    T    G        0      0        2 
  21  chr21_29958512     AAsi    C    G        0      0        2 
  21  chr21_29958512     AKia    C    G        0      0        2 
  21  chr21_29958512     AOna    C    G        0      0        2 
  21  chr21_29958512     ASom    C    G        0      0        2 
  21  chr21_29958512     HCab    C    G        0      0        2 
  21  chr21_29958512     HPrz    C    G        0      0        2 
  21  chr21_29958512     ZBoe    C    G        0      0        2 
  21  chr21_29958512     ZGre    C    G        1      2        2 
  21  chr21_29958512     ZHar    C    G        0      0        2 
  21  chr21_29958512   Sample    C    G        0      0        2 
  21  chr21_29960197     AAsi    C    A        0      0        2 
  21  chr21_29960197     AKia    C    A      0.5      1        2 
  21  chr21_29960197     AOna    C    A        0      0        2 
  21  chr21_29960197     ASom    C    A        0      0        2 
  21  chr21_29960197     HCab    C    A        0      0        2 
  21  chr21_29960197     HPrz    C    A        0      0        2 
  21  chr21_29960197     ZBoe    C    A        0      0        2 
  21  chr21_29960197     ZGre    C    A        0      0        2 
  21  chr21_29960197     ZHar    C    A        0      0        2 
  21  chr21_29960197   Sample    C    A        0      0        2 
  21  chr21_29963949     AAsi    T    G        0      0        2 
  21  chr21_29963949     AKia    T    G        0      0        2 
  21  chr21_29963949     AOna    T    G        0      0        2 
  21  chr21_29963949     ASom    T    G        0      0        2 
  21  chr21_29963949     HCab    T    G        1      2        2 
  21  chr21_29963949     HPrz    T    G        1      2        2 
  21  chr21_29963949     ZBoe    T    G        0      0        2 
  21  chr21_29963949     ZGre    T    G        0      0        2 
  21  chr21_29963949     ZHar    T    G        0      0        2 
  21  chr21_29963949   Sample    T    G        0      0        2 
  21  chr21_29965719     AAsi    T    A        0      0        2 
  21  chr21_29965719     AKia    T    A        0      0        2 
  21  chr21_29965719     AOna    T    A        0      0        2 
  21  chr21_29965719     ASom    T    A        0      0        2 
  21  chr21_29965719     HCab    T    A        0      0        2 
  21  chr21_29965719     HPrz    T    A        0      0        2 
  21  chr21_29965719     ZBoe    T    A        0      0        2 
  21  chr21_29965719     ZGre    T    A        0      0        2 
  21  chr21_29965719     ZHar    T    A      0.5      1        2 
  21  chr21_29965719   Sample    T    A        0      0        2 
  21  chr21_30012987     AAsi    T    G        0      0        2 
  21  chr21_30012987     AKia    T    G        0      0        2 
  21  chr21_30012987     AOna    T    G        0      0        2 
  21  chr21_30012987     ASom    T    G        0      0        2 
  21  chr21_30012987     HCab    T    G        1      2        2 
  21  chr21_30012987     HPrz    T    G        0      0        2 
  21  chr21_30012987     ZBoe    T    G        0      0        2 
  21  chr21_30012987     ZGre    T    G        0      0        2 
  21  chr21_30012987     ZHar    T    G        0      0        2 
  21  chr21_30012987   Sample    T    G        0      0        2 
  21  chr21_30015327     AAsi    A    C        1      2        2 
  21  chr21_30015327     AKia    A    C        0      0        2 
  21  chr21_30015327     AOna    A    C        0      0        2 
  21  chr21_30015327     ASom    A    C        0      0        2 
  21  chr21_30015327     HCab    A    C        0      0        2 
  21  chr21_30015327     HPrz    A    C        0      0        2 
  21  chr21_30015327     ZBoe    A    C        0      0        2 
  21  chr21_30015327     ZGre    A    C        0      0        2 
  21  chr21_30015327     ZHar    A    C        0      0        2 
  21  chr21_30015327   Sample    A    C        0      0        2 
  21  chr21_30020271     AAsi    A    C        0      0        2 
  21  chr21_30020271     AKia    A    C        0      0        2 
  21  chr21_30020271     AOna    A    C        0      0        2 
  21  chr21_30020271     ASom    A    C        0      0        2 
  21  chr21_30020271     HCab    A    C        0      0        2 
  21  chr21_30020271     HPrz    A    C        0      0        2 
  21  chr21_30020271     ZBoe    A    C      0.5      1        2 
  21  chr21_30020271     ZGre    A    C        0      0        2 
  21  chr21_30020271     ZHar    A    C        0      0        2 
  21  chr21_30020271   Sample    A    C        0      0        2 
  21  chr21_30022791     AAsi    C    G        0      0        2 
  21  chr21_30022791     AKia    C    G        0      0        2 
  21  chr21_30022791     AOna    C    G        0      0        2 
  21  chr21_30022791     ASom    C    G        0      0        2 
  21  chr21_30022791     HCab    C    G        0      0        2 
  21  chr21_30022791     HPrz    C    G        0      0        2 
  21  chr21_30022791     ZBoe    C    G        0      0        2 
  21  chr21_30022791     ZGre    C    G        0      0        2 
  21  chr21_30022791     ZHar    C    G        1      2        2 
  21  chr21_30022791   Sample    C    G        0      0        2 
  21  chr21_30023190     AAsi    T    G        0      0        2 
  21  chr21_30023190     AKia    T    G        0      0        2 
  21  chr21_30023190     AOna    T    G        0      0        2 
  21  chr21_30023190     ASom    T    G        0      0        2 
  21  chr21_30023190     HCab    T    G        0      0        2 
  21  chr21_30023190     HPrz    T    G        0      0        2 
  21  chr21_30023190     ZBoe    T    G        0      0        2 
  21  chr21_30023190     ZGre    T    G      0.5      1        2 
  21  chr21_30023190     ZHar    T    G        0      0        2 
  21  chr21_30023190   Sample    T    G        0      0        2 
  21  chr21_30024571     AAsi    G    C        0      0        2 
  21  chr21_30024571     AKia    G    C        0      0        2 
  21  chr21_30024571     AOna    G    C        0      0        2 
  21  chr21_30024571     ASom    G    C        0      0        2 
  21  chr21_30024571     HCab    G    C        1      2        2 
  21  chr21_30024571     HPrz    G    C        1      2        2 
  21  chr21_30024571     ZBoe    G    C        0      0        2 
  21  chr21_30024571     ZGre    G    C        0      0        2 
  21  chr21_30024571     ZHar    G    C        0      0        2 
  21  chr21_30024571   Sample    G    C        0      0        2 
  21  chr21_30025336     AAsi    G    C        0      0        2 
  21  chr21_30025336     AKia    G    C        0      0        2 
  21  chr21_30025336     AOna    G    C        0      0        2 
  21  chr21_30025336     ASom    G    C        0      0        2 
  21  chr21_30025336     HCab    G    C        0      0        2 
  21  chr21_30025336     HPrz    G    C        0      0        2 
  21  chr21_30025336     ZBoe    G    C        0      0        2 
  21  chr21_30025336     ZGre    G    C        0      0        2 
  21  chr21_30025336     ZHar    G    C        1      2        2 
  21  chr21_30025336   Sample    G    C        0      0        2 
  21  chr21_30039830     AAsi    T    G        0      0        2 
  21  chr21_30039830     AKia    T    G        0      0        2 
  21  chr21_30039830     AOna    T    G        0      0        2 
  21  chr21_30039830     ASom    T    G        0      0        2 
  21  chr21_30039830     HCab    T    G        0      0        2 
  21  chr21_30039830     HPrz    T    G        0      0        2 
  21  chr21_30039830     ZBoe    T    G      0.5      1        2 
  21  chr21_30039830     ZGre    T    G        0      0        2 
  21  chr21_30039830     ZHar    T    G        0      0        2 
  21  chr21_30039830   Sample    T    G        0      0        2 
  21  chr21_30050291     AAsi    T    G        0      0        2 
  21  chr21_30050291     AKia    T    G        0      0        2 
  21  chr21_30050291     AOna    T    G        0      0        2 
  21  chr21_30050291     ASom    T    G        0      0        2 
  21  chr21_30050291     HCab    T    G        0      0        2 
  21  chr21_30050291     HPrz    T    G        0      0        2 
  21  chr21_30050291     ZBoe    T    G        0      0        2 
  21  chr21_30050291     ZGre    T    G        0      0        2 
  21  chr21_30050291     ZHar    T    G        1      2        2 
  21  chr21_30050291   Sample    T    G        0      0        2 
  21  chr21_30072167     AAsi    T    A        0      0        2 
  21  chr21_30072167     AKia    T    A        0      0        2 
  21  chr21_30072167     AOna    T    A        0      0        2 
  21  chr21_30072167     ASom    T    A        0      0        2 
  21  chr21_30072167     HCab    T    A        1      2        2 
  21  chr21_30072167     HPrz    T    A        1      2        2 
  21  chr21_30072167     ZBoe    T    A        0      0        2 
  21  chr21_30072167     ZGre    T    A        0      0        2 
  21  chr21_30072167     ZHar    T    A        0      0        2 
  21  chr21_30072167   Sample    T    A        0      0        2 
  21  chr21_30078709     AAsi    C    G        0      0        2 
  21  chr21_30078709     AKia    C    G        0      0        2 
  21  chr21_30078709     AOna    C    G      0.5      1        2 
  21  chr21_30078709     ASom    C    G        0      0        2 
  21  chr21_30078709     HCab    C    G        0      0        2 
  21  chr21_30078709     HPrz    C    G        0      0        2 
  21  chr21_30078709     ZBoe    C    G        0      0        2 
  21  chr21_30078709     ZGre    C    G        0      0        2 
  21  chr21_30078709     ZHar    C    G        0      0        2 
  21  chr21_30078709   Sample    C    G        0      0        2 
  21  chr21_30121949     AAsi    A    C        0      0        2 
  21  chr21_30121949     AKia    A    C        0      0        2 
  21  chr21_30121949     AOna    A    C      0.5      1        2 
  21  chr21_30121949     ASom    A    C        0      0        2 
  21  chr21_30121949     HCab    A    C        0      0        2 
  21  chr21_30121949     HPrz    A    C        0      0        2 
  21  chr21_30121949     ZBoe    A    C        0      0        2 
  21  chr21_30121949     ZGre    A    C        0      0        2 
  21  chr21_30121949     ZHar    A    C        0      0        2 
  21  chr21_30121949   Sample    A    C        0      0        2 
  21  chr21_30122353     AAsi    T    A        0      0        2 
  21  chr21_30122353     AKia    T    A        0      0        2 
  21  chr21_30122353     AOna    T    A        0      0        2 
  21  chr21_30122353     ASom    T    A        0      0        2 
  21  chr21_30122353     HCab    T    A        1      2        2 
  21  chr21_30122353     HPrz    T    A        1      2        2 
  21  chr21_30122353     ZBoe    T    A        0      0        2 
  21  chr21_30122353     ZGre    T    A        0      0        2 
  21  chr21_30122353     ZHar    T    A        0      0        2 
  21  chr21_30122353   Sample    T    A        0      0        2 
  21  chr21_30135038     AAsi    T    G        0      0        2 
  21  chr21_30135038     AKia    T    G      0.5      1        2 
  21  chr21_30135038     AOna    T    G        0      0        2 
  21  chr21_30135038     ASom    T    G        0      0        2 
  21  chr21_30135038     HCab    T    G        0      0        2 
  21  chr21_30135038     HPrz    T    G        0      0        2 
  21  chr21_30135038     ZBoe    T    G        0      0        2 
  21  chr21_30135038     ZGre    T    G        0      0        2 
  21  chr21_30135038     ZHar    T    G        0      0        2 
  21  chr21_30135038   Sample    T    G        0      0        2 
  21  chr21_30149616     AAsi    G    C        0      0        2 
  21  chr21_30149616     AKia    G    C        0      0        2 
  21  chr21_30149616     AOna    G    C        0      0        2 
  21  chr21_30149616     ASom    G    C        0      0        2 
  21  chr21_30149616     HCab    G    C        0      0        2 
  21  chr21_30149616     HPrz    G    C        0      0        2 
  21  chr21_30149616     ZBoe    G    C      0.5      1        2 
  21  chr21_30149616     ZGre    G    C        0      0        2 
  21  chr21_30149616     ZHar    G    C        0      0        2 
  21  chr21_30149616   Sample    G    C        0      0        2 
  21  chr21_30163751     AAsi    G    C        0      0        2 
  21  chr21_30163751     AKia    G    C        0      0        2 
  21  chr21_30163751     AOna    G    C      0.5      1        2 
  21  chr21_30163751     ASom    G    C        0      0        2 
  21  chr21_30163751     HCab    G    C        0      0        2 
  21  chr21_30163751     HPrz    G    C        0      0        2 
  21  chr21_30163751     ZBoe    G    C        0      0        2 
  21  chr21_30163751     ZGre    G    C        0      0        2 
  21  chr21_30163751     ZHar    G    C        0      0        2 
  21  chr21_30163751   Sample    G    C        0      0        2 
  21  chr21_30186414     AAsi    A    C        0      0        2 
  21  chr21_30186414     AKia    A    C        0      0        2 
  21  chr21_30186414     AOna    A    C        0      0        2 
  21  chr21_30186414     ASom    A    C        0      0        2 
  21  chr21_30186414     HCab    A    C        1      2        2 
  21  chr21_30186414     HPrz    A    C        1      2        2 
  21  chr21_30186414     ZBoe    A    C        0      0        2 
  21  chr21_30186414     ZGre    A    C        0      0        2 
  21  chr21_30186414     ZHar    A    C        0      0        2 
  21  chr21_30186414   Sample    A    C        0      0        2 
  21  chr21_30229999     AAsi    G    C        0      0        2 
  21  chr21_30229999     AKia    G    C        0      0        2 
  21  chr21_30229999     AOna    G    C        0      0        2 
  21  chr21_30229999     ASom    G    C        0      0        2 
  21  chr21_30229999     HCab    G    C        1      2        2 
  21  chr21_30229999     HPrz    G    C        1      2        2 
  21  chr21_30229999     ZBoe    G    C        0      0        2 
  21  chr21_30229999     ZGre    G    C        0      0        2 
  21  chr21_30229999     ZHar    G    C        0      0        2 
  21  chr21_30229999   Sample    G    C        0      0        2 
  21  chr21_30232621     AAsi    G    C        0      0        2 
  21  chr21_30232621     AKia    G    C        0      0        2 
  21  chr21_30232621     AOna    G    C        0      0        2 
  21  chr21_30232621     ASom    G    C        0      0        2 
  21  chr21_30232621     HCab    G    C        1      2        2 
  21  chr21_30232621     HPrz    G    C        1      2        2 
  21  chr21_30232621     ZBoe    G    C        0      0        2 
  21  chr21_30232621     ZGre    G    C        0      0        2 
  21  chr21_30232621     ZHar    G    C        0      0        2 
  21  chr21_30232621   Sample    G    C        0      0        2 
  21  chr21_30233672     AAsi    C    A        0      0        2 
  21  chr21_30233672     AKia    C    A        0      0        2 
  21  chr21_30233672     AOna    C    A        0      0        2 
  21  chr21_30233672     ASom    C    A        1      2        2 
  21  chr21_30233672     HCab    C    A        0      0        2 
  21  chr21_30233672     HPrz    C    A        0      0        2 
  21  chr21_30233672     ZBoe    C    A        0      0        2 
  21  chr21_30233672     ZGre    C    A        0      0        2 
  21  chr21_30233672     ZHar    C    A        0      0        2 
  21  chr21_30233672   Sample    C    A        0      0        2 
  21  chr21_30236668     AAsi    A    C        0      0        2 
  21  chr21_30236668     AKia    A    C        0      0        2 
  21  chr21_30236668     AOna    A    C        0      0        2 
  21  chr21_30236668     ASom    A    C        0      0        2 
  21  chr21_30236668     HCab    A    C        0      0        2 
  21  chr21_30236668     HPrz    A    C        0      0        2 
  21  chr21_30236668     ZBoe    A    C        0      0        2 
  21  chr21_30236668     ZGre    A    C        0      0        2 
  21  chr21_30236668     ZHar    A    C      0.5      1        2 
  21  chr21_30236668   Sample    A    C        0      0        2 
  21  chr21_30248445     AAsi    G    C        0      0        2 
  21  chr21_30248445     AKia    G    C        0      0        2 
  21  chr21_30248445     AOna    G    C        0      0        2 
  21  chr21_30248445     ASom    G    C        0      0        2 
  21  chr21_30248445     HCab    G    C        1      2        2 
  21  chr21_30248445     HPrz    G    C        1      2        2 
  21  chr21_30248445     ZBoe    G    C        0      0        2 
  21  chr21_30248445     ZGre    G    C        0      0        2 
  21  chr21_30248445     ZHar    G    C        0      0        2 
  21  chr21_30248445   Sample    G    C        0      0        2 
  21  chr21_30259167     AAsi    G    T        0      0        2 
  21  chr21_30259167     AKia    G    T        1      2        2 
  21  chr21_30259167     AOna    G    T      0.5      1        2 
  21  chr21_30259167     ASom    G    T        0      0        2 
  21  chr21_30259167     HCab    G    T        0      0        2 
  21  chr21_30259167     HPrz    G    T        0      0        2 
  21  chr21_30259167     ZBoe    G    T        0      0        2 
  21  chr21_30259167     ZGre    G    T        0      0        2 
  21  chr21_30259167     ZHar    G    T        0      0        2 
  21  chr21_30259167   Sample    G    T        0      0        2 
  21  chr21_30261145     AAsi    G    T        0      0        2 
  21  chr21_30261145     AKia    G    T        0      0        2 
  21  chr21_30261145     AOna    G    T        0      0        2 
  21  chr21_30261145     ASom    G    T        0      0        2 
  21  chr21_30261145     HCab    G    T        0      0        2 
  21  chr21_30261145     HPrz    G    T        0      0        2 
  21  chr21_30261145     ZBoe    G    T        0      0        2 
  21  chr21_30261145     ZGre    G    T        1      2        2 
  21  chr21_30261145     ZHar    G    T        0      0        2 
  21  chr21_30261145   Sample    G    T        0      0        2 
  21  chr21_30284318     AAsi    C    A        0      0        2 
  21  chr21_30284318     AKia    C    A        0      0        2 
  21  chr21_30284318     AOna    C    A        0      0        2 
  21  chr21_30284318     ASom    C    A        0      0        2 
  21  chr21_30284318     HCab    C    A      0.5      1        2 
  21  chr21_30284318     HPrz    C    A        1      2        2 
  21  chr21_30284318     ZBoe    C    A        0      0        2 
  21  chr21_30284318     ZGre    C    A        0      0        2 
  21  chr21_30284318     ZHar    C    A        0      0        2 
  21  chr21_30284318   Sample    C    A        0      0        2 
  21  chr21_30327377     AAsi    G    T        0      0        2 
  21  chr21_30327377     AKia    G    T        1      2        2 
  21  chr21_30327377     AOna    G    T        1      2        2 
  21  chr21_30327377     ASom    G    T        0      0        2 
  21  chr21_30327377     HCab    G    T        0      0        2 
  21  chr21_30327377     HPrz    G    T        0      0        2 
  21  chr21_30327377     ZBoe    G    T        0      0        2 
  21  chr21_30327377     ZGre    G    T        0      0        2 
  21  chr21_30327377     ZHar    G    T        0      0        2 
  21  chr21_30327377   Sample    G    T        0      0        2 
  21  chr21_30330204     AAsi    C    G        0      0        2 
  21  chr21_30330204     AKia    C    G        0      0        2 
  21  chr21_30330204     AOna    C    G        0      0        2 
  21  chr21_30330204     ASom    C    G        0      0        2 
  21  chr21_30330204     HCab    C    G      0.5      1        2 
  21  chr21_30330204     HPrz    C    G        0      0        2 
  21  chr21_30330204     ZBoe    C    G        0      0        2 
  21  chr21_30330204     ZGre    C    G        0      0        2 
  21  chr21_30330204     ZHar    C    G        0      0        2 
  21  chr21_30330204   Sample    C    G        0      0        2 
  21  chr21_30343575     AAsi    A    T        0      0        2 
  21  chr21_30343575     AKia    A    T        0      0        2 
  21  chr21_30343575     AOna    A    T        0      0        2 
  21  chr21_30343575     ASom    A    T        1      2        2 
  21  chr21_30343575     HCab    A    T        0      0        2 
  21  chr21_30343575     HPrz    A    T        0      0        2 
  21  chr21_30343575     ZBoe    A    T        0      0        2 
  21  chr21_30343575     ZGre    A    T        0      0        2 
  21  chr21_30343575     ZHar    A    T        0      0        2 
  21  chr21_30343575   Sample    A    T        0      0        2 
  21  chr21_30353947     AAsi    C    A        0      0        2 
  21  chr21_30353947     AKia    C    A        0      0        2 
  21  chr21_30353947     AOna    C    A        0      0        2 
  21  chr21_30353947     ASom    C    A        0      0        2 
  21  chr21_30353947     HCab    C    A        0      0        2 
  21  chr21_30353947     HPrz    C    A        0      0        2 
  21  chr21_30353947     ZBoe    C    A        0      0        2 
  21  chr21_30353947     ZGre    C    A        0      0        2 
  21  chr21_30353947     ZHar    C    A      0.5      1        2 
  21  chr21_30353947   Sample    C    A        0      0        2 
  21  chr21_30355036     AAsi    T    G        0      0        2 
  21  chr21_30355036     AKia    T    G        1      2        2 
  21  chr21_30355036     AOna    T    G        0      0        2 
  21  chr21_30355036     ASom    T    G        0      0        2 
  21  chr21_30355036     HCab    T    G        0      0        2 
  21  chr21_30355036     HPrz    T    G        0      0        2 
  21  chr21_30355036     ZBoe    T    G        0      0        2 
  21  chr21_30355036     ZGre    T    G        0      0        2 
  21  chr21_30355036     ZHar    T    G        0      0        2 
  21  chr21_30355036   Sample    T    G        0      0        2 
  21  chr21_30364171     AAsi    C    A        0      0        2 
  21  chr21_30364171     AKia    C    A        0      0        2 
  21  chr21_30364171     AOna    C    A        0      0        2 
  21  chr21_30364171     ASom    C    A        0      0        2 
  21  chr21_30364171     HCab    C    A        1      2        2 
  21  chr21_30364171     HPrz    C    A        1      2        2 
  21  chr21_30364171     ZBoe    C    A        0      0        2 
  21  chr21_30364171     ZGre    C    A        0      0        2 
  21  chr21_30364171     ZHar    C    A        0      0        2 
  21  chr21_30364171   Sample    C    A        0      0        2 
  21  chr21_30371434     AAsi    G    C        0      0        2 
  21  chr21_30371434     AKia    G    C        0      0        2 
  21  chr21_30371434     AOna    G    C        0      0        2 
  21  chr21_30371434     ASom    G    C        0      0        2 
  21  chr21_30371434     HCab    G    C        0      0        2 
  21  chr21_30371434     HPrz    G    C        0      0        2 
  21  chr21_30371434     ZBoe    G    C      0.5      1        2 
  21  chr21_30371434     ZGre    G    C        0      0        2 
  21  chr21_30371434     ZHar    G    C        0      0        2 
  21  chr21_30371434   Sample    G    C        0      0        2 
  21  chr21_30378910     AAsi    C    G        0      0        2 
  21  chr21_30378910     AKia    C    G        0      0        2 
  21  chr21_30378910     AOna    C    G        1      2        2 
  21  chr21_30378910     ASom    C    G        0      0        2 
  21  chr21_30378910     HCab    C    G        0      0        2 
  21  chr21_30378910     HPrz    C    G        0      0        2 
  21  chr21_30378910     ZBoe    C    G        0      0        2 
  21  chr21_30378910     ZGre    C    G        0      0        2 
  21  chr21_30378910     ZHar    C    G        0      0        2 
  21  chr21_30378910   Sample    C    G        0      0        2 
  21  chr21_30388012     AAsi    G    C        0      0        2 
  21  chr21_30388012     AKia    G    C        0      0        2 
  21  chr21_30388012     AOna    G    C        0      0        2 
  21  chr21_30388012     ASom    G    C        0      0        2 
  21  chr21_30388012     HCab    G    C        1      2        2 
  21  chr21_30388012     HPrz    G    C        1      2        2 
  21  chr21_30388012     ZBoe    G    C        0      0        2 
  21  chr21_30388012     ZGre    G    C        0      0        2 
  21  chr21_30388012     ZHar    G    C        0      0        2 
  21  chr21_30388012   Sample    G    C        0      0        2 
  21  chr21_30410469     AAsi    G    T        0      0        2 
  21  chr21_30410469     AKia    G    T        0      0        2 
  21  chr21_30410469     AOna    G    T        0      0        2 
  21  chr21_30410469     ASom    G    T        0      0        2 
  21  chr21_30410469     HCab    G    T        0      0        2 
  21  chr21_30410469     HPrz    G    T        0      0        2 
  21  chr21_30410469     ZBoe    G    T        1      2        2 
  21  chr21_30410469     ZGre    G    T        0      0        2 
  21  chr21_30410469     ZHar    G    T        1      2        2 
  21  chr21_30410469   Sample    G    T        0      0        2 
  21  chr21_30432053     AAsi    C    A        0      0        2 
  21  chr21_30432053     AKia    C    A        0      0        2 
  21  chr21_30432053     AOna    C    A        0      0        2 
  21  chr21_30432053     ASom    C    A        0      0        2 
  21  chr21_30432053     HCab    C    A        0      0        2 
  21  chr21_30432053     HPrz    C    A        0      0        2 
  21  chr21_30432053     ZBoe    C    A        0      0        2 
  21  chr21_30432053     ZGre    C    A      0.5      1        2 
  21  chr21_30432053     ZHar    C    A        0      0        2 
  21  chr21_30432053   Sample    C    A        0      0        2 
  21  chr21_30437906     AAsi    G    T        1      2        2 
  21  chr21_30437906     AKia    G    T        0      0        2 
  21  chr21_30437906     AOna    G    T        0      0        2 
  21  chr21_30437906     ASom    G    T        0      0        2 
  21  chr21_30437906     HCab    G    T        0      0        2 
  21  chr21_30437906     HPrz    G    T        0      0        2 
  21  chr21_30437906     ZBoe    G    T        0      0        2 
  21  chr21_30437906     ZGre    G    T        0      0        2 
  21  chr21_30437906     ZHar    G    T        0      0        2 
  21  chr21_30437906   Sample    G    T        0      0        2 
  21  chr21_30446951     AAsi    A    C      0.5      1        2 
  21  chr21_30446951     AKia    A    C        0      0        2 
  21  chr21_30446951     AOna    A    C        0      0        2 
  21  chr21_30446951     ASom    A    C        0      0        2 
  21  chr21_30446951     HCab    A    C        0      0        2 
  21  chr21_30446951     HPrz    A    C        0      0        2 
  21  chr21_30446951     ZBoe    A    C        0      0        2 
  21  chr21_30446951     ZGre    A    C        0      0        2 
  21  chr21_30446951     ZHar    A    C        0      0        2 
  21  chr21_30446951   Sample    A    C        1      2        2 
  21  chr21_30450166     AAsi    A    C        0      0        2 
  21  chr21_30450166     AKia    A    C        0      0        2 
  21  chr21_30450166     AOna    A    C        0      0        2 
  21  chr21_30450166     ASom    A    C        0      0        2 
  21  chr21_30450166     HCab    A    C        0      0        2 
  21  chr21_30450166     HPrz    A    C        0      0        2 
  21  chr21_30450166     ZBoe    A    C      0.5      1        2 
  21  chr21_30450166     ZGre    A    C        0      0        2 
  21  chr21_30450166     ZHar    A    C        0      0        2 
  21  chr21_30450166   Sample    A    C        0      0        2 
  21  chr21_30455946     AAsi    T    A        0      0        2 
  21  chr21_30455946     AKia    T    A        1      2        2 
  21  chr21_30455946     AOna    T    A      0.5      1        2 
  21  chr21_30455946     ASom    T    A        0      0        2 
  21  chr21_30455946     HCab    T    A        0      0        2 
  21  chr21_30455946     HPrz    T    A        0      0        2 
  21  chr21_30455946     ZBoe    T    A        0      0        2 
  21  chr21_30455946     ZGre    T    A        0      0        2 
  21  chr21_30455946     ZHar    T    A        0      0        2 
  21  chr21_30455946   Sample    T    A        0      0        2 
  21  chr21_30496852     AAsi    G    T        0      0        2 
  21  chr21_30496852     AKia    G    T        0      0        2 
  21  chr21_30496852     AOna    G    T        0      0        2 
  21  chr21_30496852     ASom    G    T        0      0        2 
  21  chr21_30496852     HCab    G    T        0      0        2 
  21  chr21_30496852     HPrz    G    T        0      0        2 
  21  chr21_30496852     ZBoe    G    T        0      0        2 
  21  chr21_30496852     ZGre    G    T        1      2        2 
  21  chr21_30496852     ZHar    G    T        0      0        2 
  21  chr21_30496852   Sample    G    T        0      0        2 
  21  chr21_30501179     AAsi    C    G        0      0        2 
  21  chr21_30501179     AKia    C    G        0      0        2 
  21  chr21_30501179     AOna    C    G        0      0        2 
  21  chr21_30501179     ASom    C    G        0      0        2 
  21  chr21_30501179     HCab    C    G        1      2        2 
  21  chr21_30501179     HPrz    C    G        1      2        2 
  21  chr21_30501179     ZBoe    C    G        0      0        2 
  21  chr21_30501179     ZGre    C    G        0      0        2 
  21  chr21_30501179     ZHar    C    G        0      0        2 
  21  chr21_30501179   Sample    C    G        0      0        2 
  21  chr21_30502905     AAsi    T    G        0      0        2 
  21  chr21_30502905     AKia    T    G        1      2        2 
  21  chr21_30502905     AOna    T    G        0      0        2 
  21  chr21_30502905     ASom    T    G        0      0        2 
  21  chr21_30502905     HCab    T    G        0      0        2 
  21  chr21_30502905     HPrz    T    G        0      0        2 
  21  chr21_30502905     ZBoe    T    G        0      0        2 
  21  chr21_30502905     ZGre    T    G        0      0        2 
  21  chr21_30502905     ZHar    T    G        0      0        2 
  21  chr21_30502905   Sample    T    G        0      0        2 
  21  chr21_30555387     AAsi    A    T        0      0        2 
  21  chr21_30555387     AKia    A    T        0      0        2 
  21  chr21_30555387     AOna    A    T        1      2        2 
  21  chr21_30555387     ASom    A    T        0      0        2 
  21  chr21_30555387     HCab    A    T        0      0        2 
  21  chr21_30555387     HPrz    A    T        0      0        2 
  21  chr21_30555387     ZBoe    A    T        0      0        2 
  21  chr21_30555387     ZGre    A    T        0      0        2 
  21  chr21_30555387     ZHar    A    T        0      0        2 
  21  chr21_30555387   Sample    A    T        0      0        2 
  21  chr21_30560605     AAsi    T    G        0      0        2 
  21  chr21_30560605     AKia    T    G        0      0        2 
  21  chr21_30560605     AOna    T    G        0      0        2 
  21  chr21_30560605     ASom    T    G        0      0        2 
  21  chr21_30560605     HCab    T    G        0      0        2 
  21  chr21_30560605     HPrz    T    G      0.5      1        2 
  21  chr21_30560605     ZBoe    T    G        0      0        2 
  21  chr21_30560605     ZGre    T    G        0      0        2 
  21  chr21_30560605     ZHar    T    G        0      0        2 
  21  chr21_30560605   Sample    T    G        0      0        2 
  21  chr21_30580533     AAsi    C    G        0      0        2 
  21  chr21_30580533     AKia    C    G        1      2        2 
  21  chr21_30580533     AOna    C    G      0.5      1        2 
  21  chr21_30580533     ASom    C    G        0      0        2 
  21  chr21_30580533     HCab    C    G        0      0        2 
  21  chr21_30580533     HPrz    C    G        0      0        2 
  21  chr21_30580533     ZBoe    C    G        0      0        2 
  21  chr21_30580533     ZGre    C    G        0      0        2 
  21  chr21_30580533     ZHar    C    G        0      0        2 
  21  chr21_30580533   Sample    C    G        0      0        2 
  21  chr21_30601900     AAsi    A    C        0      0        2 
  21  chr21_30601900     AKia    A    C        0      0        2 
  21  chr21_30601900     AOna    A    C        0      0        2 
  21  chr21_30601900     ASom    A    C        0      0        2 
  21  chr21_30601900     HCab    A    C        0      0        2 
  21  chr21_30601900     HPrz    A    C        0      0        2 
  21  chr21_30601900     ZBoe    A    C      0.5      1        2 
  21  chr21_30601900     ZGre    A    C        0      0        2 
  21  chr21_30601900     ZHar    A    C        0      0        2 
  21  chr21_30601900   Sample    A    C        0      0        2 
  21  chr21_30612389     AAsi    C    G        0      0        2 
  21  chr21_30612389     AKia    C    G        0      0        2 
  21  chr21_30612389     AOna    C    G      0.5      1        2 
  21  chr21_30612389     ASom    C    G        0      0        2 
  21  chr21_30612389     HCab    C    G        0      0        2 
  21  chr21_30612389     HPrz    C    G        0      0        2 
  21  chr21_30612389     ZBoe    C    G        0      0        2 
  21  chr21_30612389     ZGre    C    G        0      0        2 
  21  chr21_30612389     ZHar    C    G        0      0        2 
  21  chr21_30612389   Sample    C    G        0      0        2 
  21  chr21_30614565     AAsi    C    A        0      0        2 
  21  chr21_30614565     AKia    C    A        0      0        2 
  21  chr21_30614565     AOna    C    A        0      0        2 
  21  chr21_30614565     ASom    C    A        0      0        2 
  21  chr21_30614565     HCab    C    A        0      0        2 
  21  chr21_30614565     HPrz    C    A        0      0        2 
  21  chr21_30614565     ZBoe    C    A        0      0        2 
  21  chr21_30614565     ZGre    C    A        1      2        2 
  21  chr21_30614565     ZHar    C    A        0      0        2 
  21  chr21_30614565   Sample    C    A        0      0        2 
  21  chr21_30618347     AAsi    A    T        0      0        2 
  21  chr21_30618347     AKia    A    T        0      0        2 
  21  chr21_30618347     AOna    A    T        0      0        2 
  21  chr21_30618347     ASom    A    T        0      0        2 
  21  chr21_30618347     HCab    A    T        0      0        2 
  21  chr21_30618347     HPrz    A    T        0      0        2 
  21  chr21_30618347     ZBoe    A    T      0.5      1        2 
  21  chr21_30618347     ZGre    A    T        0      0        2 
  21  chr21_30618347     ZHar    A    T        0      0        2 
  21  chr21_30618347   Sample    A    T        0      0        2 
  21  chr21_30636590     AAsi    C    A        0      0        2 
  21  chr21_30636590     AKia    C    A        0      0        2 
  21  chr21_30636590     AOna    C    A        0      0        2 
  21  chr21_30636590     ASom    C    A        0      0        2 
  21  chr21_30636590     HCab    C    A      0.5      1        2 
  21  chr21_30636590     HPrz    C    A        0      0        2 
  21  chr21_30636590     ZBoe    C    A        0      0        2 
  21  chr21_30636590     ZGre    C    A        0      0        2 
  21  chr21_30636590     ZHar    C    A        0      0        2 
  21  chr21_30636590   Sample    C    A        0      0        2 
  21  chr21_30648062     AAsi    C    A        0      0        2 
  21  chr21_30648062     AKia    C    A        0      0        2 
  21  chr21_30648062     AOna    C    A        0      0        2 
  21  chr21_30648062     ASom    C    A        0      0        2 
  21  chr21_30648062     HCab    C    A        0      0        2 
  21  chr21_30648062     HPrz    C    A        0      0        2 
  21  chr21_30648062     ZBoe    C    A      0.5      1        2 
  21  chr21_30648062     ZGre    C    A        0      0        2 
  21  chr21_30648062     ZHar    C    A        0      0        2 
  21  chr21_30648062   Sample    C    A        0      0        2 
  21  chr21_30654533     AAsi    C    A        0      0        2 
  21  chr21_30654533     AKia    C    A        0      0        2 
  21  chr21_30654533     AOna    C    A        0      0        2 
  21  chr21_30654533     ASom    C    A        1      2        2 
  21  chr21_30654533     HCab    C    A        0      0        2 
  21  chr21_30654533     HPrz    C    A        0      0        2 
  21  chr21_30654533     ZBoe    C    A        0      0        2 
  21  chr21_30654533     ZGre    C    A        0      0        2 
  21  chr21_30654533     ZHar    C    A        0      0        2 
  21  chr21_30654533   Sample    C    A        0      0        2 
  21  chr21_30658387     AAsi    T    A        0      0        2 
  21  chr21_30658387     AKia    T    A        0      0        2 
  21  chr21_30658387     AOna    T    A        0      0        2 
  21  chr21_30658387     ASom    T    A        0      0        2 
  21  chr21_30658387     HCab    T    A        0      0        2 
  21  chr21_30658387     HPrz    T    A        0      0        2 
  21  chr21_30658387     ZBoe    T    A        0      0        2 
  21  chr21_30658387     ZGre    T    A        1      2        2 
  21  chr21_30658387     ZHar    T    A        0      0        2 
  21  chr21_30658387   Sample    T    A        0      0        2 
  21  chr21_30678357     AAsi    T    G        0      0        2 
  21  chr21_30678357     AKia    T    G        0      0        2 
  21  chr21_30678357     AOna    T    G        0      0        2 
  21  chr21_30678357     ASom    T    G        0      0        2 
  21  chr21_30678357     HCab    T    G        1      2        2 
  21  chr21_30678357     HPrz    T    G        1      2        2 
  21  chr21_30678357     ZBoe    T    G        0      0        2 
  21  chr21_30678357     ZGre    T    G        0      0        2 
  21  chr21_30678357     ZHar    T    G        0      0        2 
  21  chr21_30678357   Sample    T    G        0      0        2 
  21  chr21_30689287     AAsi    G    T        0      0        2 
  21  chr21_30689287     AKia    G    T        1      2        2 
  21  chr21_30689287     AOna    G    T        0      0        2 
  21  chr21_30689287     ASom    G    T        0      0        2 
  21  chr21_30689287     HCab    G    T        0      0        2 
  21  chr21_30689287     HPrz    G    T        0      0        2 
  21  chr21_30689287     ZBoe    G    T        0      0        2 
  21  chr21_30689287     ZGre    G    T        0      0        2 
  21  chr21_30689287     ZHar    G    T        0      0        2 
  21  chr21_30689287   Sample    G    T        0      0        2 
  21  chr21_30695100     AAsi    T    A        0      0        2 
  21  chr21_30695100     AKia    T    A        0      0        2 
  21  chr21_30695100     AOna    T    A        0      0        2 
  21  chr21_30695100     ASom    T    A        0      0        2 
  21  chr21_30695100     HCab    T    A        0      0        2 
  21  chr21_30695100     HPrz    T    A      0.5      1        2 
  21  chr21_30695100     ZBoe    T    A        0      0        2 
  21  chr21_30695100     ZGre    T    A        0      0        2 
  21  chr21_30695100     ZHar    T    A        0      0        2 
  21  chr21_30695100   Sample    T    A        0      0        2 
  21  chr21_30699608     AAsi    C    G        0      0        2 
  21  chr21_30699608     AKia    C    G        0      0        2 
  21  chr21_30699608     AOna    C    G        0      0        2 
  21  chr21_30699608     ASom    C    G        0      0        2 
  21  chr21_30699608     HCab    C    G        1      2        2 
  21  chr21_30699608     HPrz    C    G        1      2        2 
  21  chr21_30699608     ZBoe    C    G        0      0        2 
  21  chr21_30699608     ZGre    C    G        0      0        2 
  21  chr21_30699608     ZHar    C    G        0      0        2 
  21  chr21_30699608   Sample    C    G        0      0        2 
  21  chr21_30731397     AAsi    C    A        0      0        2 
  21  chr21_30731397     AKia    C    A        0      0        2 
  21  chr21_30731397     AOna    C    A        0      0        2 
  21  chr21_30731397     ASom    C    A        0      0        2 
  21  chr21_30731397     HCab    C    A        0      0        2 
  21  chr21_30731397     HPrz    C    A        0      0        2 
  21  chr21_30731397     ZBoe    C    A      0.5      1        2 
  21  chr21_30731397     ZGre    C    A        0      0        2 
  21  chr21_30731397     ZHar    C    A        0      0        2 
  21  chr21_30731397   Sample    C    A        0      0        2 
  21  chr21_30749142     AAsi    C    A        0      0        2 
  21  chr21_30749142     AKia    C    A        0      0        2 
  21  chr21_30749142     AOna    C    A        0      0        2 
  21  chr21_30749142     ASom    C    A        0      0        2 
  21  chr21_30749142     HCab    C    A        0      0        2 
  21  chr21_30749142     HPrz    C    A        0      0        2 
  21  chr21_30749142     ZBoe    C    A        0      0        2 
  21  chr21_30749142     ZGre    C    A        1      2        2 
  21  chr21_30749142     ZHar    C    A        0      0        2 
  21  chr21_30749142   Sample    C    A        0      0        2 
  21  chr21_30754840     AAsi    A    C        0      0        2 
  21  chr21_30754840     AKia    A    C        0      0        2 
  21  chr21_30754840     AOna    A    C        0      0        2 
  21  chr21_30754840     ASom    A    C        0      0        2 
  21  chr21_30754840     HCab    A    C        0      0        2 
  21  chr21_30754840     HPrz    A    C        0      0        2 
  21  chr21_30754840     ZBoe    A    C      0.5      1        2 
  21  chr21_30754840     ZGre    A    C        0      0        2 
  21  chr21_30754840     ZHar    A    C        0      0        2 
  21  chr21_30754840   Sample    A    C        0      0        2 
  21  chr21_30766402     AAsi    C    G        0      0        2 
  21  chr21_30766402     AKia    C    G        0      0        2 
  21  chr21_30766402     AOna    C    G      0.5      1        2 
  21  chr21_30766402     ASom    C    G        0      0        2 
  21  chr21_30766402     HCab    C    G        0      0        2 
  21  chr21_30766402     HPrz    C    G        0      0        2 
  21  chr21_30766402     ZBoe    C    G        0      0        2 
  21  chr21_30766402     ZGre    C    G        0      0        2 
  21  chr21_30766402     ZHar    C    G        0      0        2 
  21  chr21_30766402   Sample    C    G        0      0        2 
  21  chr21_30800508     AAsi    A    C        0      0        2 
  21  chr21_30800508     AKia    A    C        0      0        2 
  21  chr21_30800508     AOna    A    C        0      0        2 
  21  chr21_30800508     ASom    A    C        0      0        2 
  21  chr21_30800508     HCab    A    C        0      0        2 
  21  chr21_30800508     HPrz    A    C        0      0        2 
  21  chr21_30800508     ZBoe    A    C        0      0        2 
  21  chr21_30800508     ZGre    A    C        1      2        2 
  21  chr21_30800508     ZHar    A    C        0      0        2 
  21  chr21_30800508   Sample    A    C        0      0        2 
  21  chr21_30814732     AAsi    C    A        0      0        2 
  21  chr21_30814732     AKia    C    A        1      2        2 
  21  chr21_30814732     AOna    C    A      0.5      1        2 
  21  chr21_30814732     ASom    C    A        0      0        2 
  21  chr21_30814732     HCab    C    A        0      0        2 
  21  chr21_30814732     HPrz    C    A        0      0        2 
  21  chr21_30814732     ZBoe    C    A        0      0        2 
  21  chr21_30814732     ZGre    C    A        0      0        2 
  21  chr21_30814732     ZHar    C    A        0      0        2 
  21  chr21_30814732   Sample    C    A        0      0        2 
  21  chr21_30815150     AAsi    C    A        0      0        2 
  21  chr21_30815150     AKia    C    A        0      0        2 
  21  chr21_30815150     AOna    C    A        0      0        2 
  21  chr21_30815150     ASom    C    A        0      0        2 
  21  chr21_30815150     HCab    C    A      0.5      1        2 
  21  chr21_30815150     HPrz    C    A        0      0        2 
  21  chr21_30815150     ZBoe    C    A        0      0        2 
  21  chr21_30815150     ZGre    C    A        0      0        2 
  21  chr21_30815150     ZHar    C    A        0      0        2 
  21  chr21_30815150   Sample    C    A        0      0        2 
  21  chr21_30818028     AAsi    A    T        0      0        2 
  21  chr21_30818028     AKia    A    T        0      0        2 
  21  chr21_30818028     AOna    A    T        0      0        2 
  21  chr21_30818028     ASom    A    T        0      0        2 
  21  chr21_30818028     HCab    A    T        0      0        2 
  21  chr21_30818028     HPrz    A    T      0.5      1        2 
  21  chr21_30818028     ZBoe    A    T        0      0        2 
  21  chr21_30818028     ZGre    A    T        0      0        2 
  21  chr21_30818028     ZHar    A    T        0      0        2 
  21  chr21_30818028   Sample    A    T        0      0        2 
  21  chr21_30841455     AAsi    A    T        0      0        2 
  21  chr21_30841455     AKia    A    T        0      0        2 
  21  chr21_30841455     AOna    A    T        0      0        2 
  21  chr21_30841455     ASom    A    T        0      0        2 
  21  chr21_30841455     HCab    A    T        1      2        2 
  21  chr21_30841455     HPrz    A    T        1      2        2 
  21  chr21_30841455     ZBoe    A    T        0      0        2 
  21  chr21_30841455     ZGre    A    T        0      0        2 
  21  chr21_30841455     ZHar    A    T        0      0        2 
  21  chr21_30841455   Sample    A    T        0      0        2 
  21  chr21_30845352     AAsi    C    A        0      0        2 
  21  chr21_30845352     AKia    C    A        0      0        2 
  21  chr21_30845352     AOna    C    A        0      0        2 
  21  chr21_30845352     ASom    C    A        0      0        2 
  21  chr21_30845352     HCab    C    A        0      0        2 
  21  chr21_30845352     HPrz    C    A        0      0        2 
  21  chr21_30845352     ZBoe    C    A        1      2        2 
  21  chr21_30845352     ZGre    C    A        0      0        2 
  21  chr21_30845352     ZHar    C    A        0      0        2 
  21  chr21_30845352   Sample    C    A        0      0        2 
  21  chr21_30855123     AAsi    C    G        1      2        2 
  21  chr21_30855123     AKia    C    G        0      0        2 
  21  chr21_30855123     AOna    C    G        0      0        2 
  21  chr21_30855123     ASom    C    G        1      2        2 
  21  chr21_30855123     HCab    C    G        0      0        2 
  21  chr21_30855123     HPrz    C    G        0      0        2 
  21  chr21_30855123     ZBoe    C    G        0      0        2 
  21  chr21_30855123     ZGre    C    G        0      0        2 
  21  chr21_30855123     ZHar    C    G        0      0        2 
  21  chr21_30855123   Sample    C    G        1      2        2 
  21  chr21_30870503     AAsi    C    A        0      0        2 
  21  chr21_30870503     AKia    C    A        0      0        2 
  21  chr21_30870503     AOna    C    A        0      0        2 
  21  chr21_30870503     ASom    C    A        0      0        2 
  21  chr21_30870503     HCab    C    A        0      0        2 
  21  chr21_30870503     HPrz    C    A        0      0        2 
  21  chr21_30870503     ZBoe    C    A      0.5      1        2 
  21  chr21_30870503     ZGre    C    A        0      0        2 
  21  chr21_30870503     ZHar    C    A        0      0        2 
  21  chr21_30870503   Sample    C    A        0      0        2 
  21  chr21_30872032     AAsi    G    C        0      0        2 
  21  chr21_30872032     AKia    G    C        0      0        2 
  21  chr21_30872032     AOna    G    C        0      0        2 
  21  chr21_30872032     ASom    G    C        0      0        2 
  21  chr21_30872032     HCab    G    C        1      2        2 
  21  chr21_30872032     HPrz    G    C        1      2        2 
  21  chr21_30872032     ZBoe    G    C        0      0        2 
  21  chr21_30872032     ZGre    G    C        0      0        2 
  21  chr21_30872032     ZHar    G    C        0      0        2 
  21  chr21_30872032   Sample    G    C        0      0        2 
  21  chr21_30872060     AAsi    A    C        0      0        2 
  21  chr21_30872060     AKia    A    C        0      0        2 
  21  chr21_30872060     AOna    A    C        0      0        2 
  21  chr21_30872060     ASom    A    C        1      2        2 
  21  chr21_30872060     HCab    A    C        0      0        2 
  21  chr21_30872060     HPrz    A    C        0      0        2 
  21  chr21_30872060     ZBoe    A    C        0      0        2 
  21  chr21_30872060     ZGre    A    C        0      0        2 
  21  chr21_30872060     ZHar    A    C        0      0        2 
  21  chr21_30872060   Sample    A    C        0      0        2 
  21  chr21_30873016     AAsi    T    G        0      0        2 
  21  chr21_30873016     AKia    T    G        0      0        2 
  21  chr21_30873016     AOna    T    G        0      0        2 
  21  chr21_30873016     ASom    T    G        0      0        2 
  21  chr21_30873016     HCab    T    G        1      2        2 
  21  chr21_30873016     HPrz    T    G        1      2        2 
  21  chr21_30873016     ZBoe    T    G        0      0        2 
  21  chr21_30873016     ZGre    T    G        0      0        2 
  21  chr21_30873016     ZHar    T    G        0      0        2 
  21  chr21_30873016   Sample    T    G        0      0        2 
  21  chr21_30894712     AAsi    A    C      0.5      1        2 
  21  chr21_30894712     AKia    A    C        0      0        2 
  21  chr21_30894712     AOna    A    C        0      0        2 
  21  chr21_30894712     ASom    A    C        0      0        2 
  21  chr21_30894712     HCab    A    C        0      0        2 
  21  chr21_30894712     HPrz    A    C        0      0        2 
  21  chr21_30894712     ZBoe    A    C        0      0        2 
  21  chr21_30894712     ZGre    A    C        1      2        2 
  21  chr21_30894712     ZHar    A    C        0      0        2 
  21  chr21_30894712   Sample    A    C        0      0        2 
  21  chr21_30907089     AAsi    T    G        0      0        2 
  21  chr21_30907089     AKia    T    G        0      0        2 
  21  chr21_30907089     AOna    T    G        0      0        2 
  21  chr21_30907089     ASom    T    G        0      0        2 
  21  chr21_30907089     HCab    T    G        0      0        2 
  21  chr21_30907089     HPrz    T    G        0      0        2 
  21  chr21_30907089     ZBoe    T    G        0      0        2 
  21  chr21_30907089     ZGre    T    G        1      2        2 
  21  chr21_30907089     ZHar    T    G        0      0        2 
  21  chr21_30907089   Sample    T    G        0      0        2 
  21  chr21_30913970     AAsi    G    C        0      0        2 
  21  chr21_30913970     AKia    G    C        0      0        2 
  21  chr21_30913970     AOna    G    C        0      0        2 
  21  chr21_30913970     ASom    G    C        0      0        2 
  21  chr21_30913970     HCab    G    C        1      2        2 
  21  chr21_30913970     HPrz    G    C        1      2        2 
  21  chr21_30913970     ZBoe    G    C        0      0        2 
  21  chr21_30913970     ZGre    G    C        0      0        2 
  21  chr21_30913970     ZHar    G    C        0      0        2 
  21  chr21_30913970   Sample    G    C        0      0        2 
  21  chr21_30922870     AAsi    G    T        0      0        2 
  21  chr21_30922870     AKia    G    T        0      0        2 
  21  chr21_30922870     AOna    G    T        0      0        2 
  21  chr21_30922870     ASom    G    T        0      0        2 
  21  chr21_30922870     HCab    G    T        0      0        2 
  21  chr21_30922870     HPrz    G    T        0      0        2 
  21  chr21_30922870     ZBoe    G    T      0.5      1        2 
  21  chr21_30922870     ZGre    G    T        0      0        2 
  21  chr21_30922870     ZHar    G    T        0      0        2 
  21  chr21_30922870   Sample    G    T        0      0        2 
  21  chr21_30926515     AAsi    T    A        0      0        2 
  21  chr21_30926515     AKia    T    A        0      0        2 
  21  chr21_30926515     AOna    T    A        0      0        2 
  21  chr21_30926515     ASom    T    A        0      0        2 
  21  chr21_30926515     HCab    T    A        1      2        2 
  21  chr21_30926515     HPrz    T    A        1      2        2 
  21  chr21_30926515     ZBoe    T    A        0      0        2 
  21  chr21_30926515     ZGre    T    A        0      0        2 
  21  chr21_30926515     ZHar    T    A        0      0        2 
  21  chr21_30926515   Sample    T    A        0      0        2 
  21  chr21_30936106     AAsi    A    T        0      0        2 
  21  chr21_30936106     AKia    A    T      0.5      1        2 
  21  chr21_30936106     AOna    A    T        0      0        2 
  21  chr21_30936106     ASom    A    T        0      0        2 
  21  chr21_30936106     HCab    A    T        0      0        2 
  21  chr21_30936106     HPrz    A    T        0      0        2 
  21  chr21_30936106     ZBoe    A    T        0      0        2 
  21  chr21_30936106     ZGre    A    T        0      0        2 
  21  chr21_30936106     ZHar    A    T        0      0        2 
  21  chr21_30936106   Sample    A    T        0      0        2 
  21  chr21_30943359     AAsi    A    C        0      0        2 
  21  chr21_30943359     AKia    A    C        0      0        2 
  21  chr21_30943359     AOna    A    C      0.5      1        2 
  21  chr21_30943359     ASom    A    C        0      0        2 
  21  chr21_30943359     HCab    A    C        0      0        2 
  21  chr21_30943359     HPrz    A    C        0      0        2 
  21  chr21_30943359     ZBoe    A    C        0      0        2 
  21  chr21_30943359     ZGre    A    C        0      0        2 
  21  chr21_30943359     ZHar    A    C        0      0        2 
  21  chr21_30943359   Sample    A    C        0      0        2 
  21  chr21_30947334     AAsi    T    A        0      0        2 
  21  chr21_30947334     AKia    T    A        0      0        2 
  21  chr21_30947334     AOna    T    A        0      0        2 
  21  chr21_30947334     ASom    T    A        0      0        2 
  21  chr21_30947334     HCab    T    A        0      0        2 
  21  chr21_30947334     HPrz    T    A      0.5      1        2 
  21  chr21_30947334     ZBoe    T    A        0      0        2 
  21  chr21_30947334     ZGre    T    A        0      0        2 
  21  chr21_30947334     ZHar    T    A        0      0        2 
  21  chr21_30947334   Sample    T    A        0      0        2 
  21  chr21_30947694     AAsi    A    C        0      0        2 
  21  chr21_30947694     AKia    A    C        0      0        2 
  21  chr21_30947694     AOna    A    C        0      0        2 
  21  chr21_30947694     ASom    A    C        0      0        2 
  21  chr21_30947694     HCab    A    C        0      0        2 
  21  chr21_30947694     HPrz    A    C      0.5      1        2 
  21  chr21_30947694     ZBoe    A    C        0      0        2 
  21  chr21_30947694     ZGre    A    C        0      0        2 
  21  chr21_30947694     ZHar    A    C        0      0        2 
  21  chr21_30947694   Sample    A    C        0      0        2 
  21  chr21_30954166     AAsi    T    A        0      0        2 
  21  chr21_30954166     AKia    T    A        0      0        2 
  21  chr21_30954166     AOna    T    A        0      0        2 
  21  chr21_30954166     ASom    T    A        0      0        2 
  21  chr21_30954166     HCab    T    A        0      0        2 
  21  chr21_30954166     HPrz    T    A      0.5      1        2 
  21  chr21_30954166     ZBoe    T    A        0      0        2 
  21  chr21_30954166     ZGre    T    A        0      0        2 
  21  chr21_30954166     ZHar    T    A        0      0        2 
  21  chr21_30954166   Sample    T    A        0      0        2 
  21  chr21_30954506     AAsi    C    G      0.5      1        2 
  21  chr21_30954506     AKia    C    G        0      0        2 
  21  chr21_30954506     AOna    C    G        0      0        2 
  21  chr21_30954506     ASom    C    G        0      0        2 
  21  chr21_30954506     HCab    C    G        0      0        2 
  21  chr21_30954506     HPrz    C    G        0      0        2 
  21  chr21_30954506     ZBoe    C    G        0      0        2 
  21  chr21_30954506     ZGre    C    G        0      0        2 
  21  chr21_30954506     ZHar    C    G        0      0        2 
  21  chr21_30954506   Sample    C    G        0      0        2 
  21  chr21_30966895     AAsi    G    C        0      0        2 
  21  chr21_30966895     AKia    G    C        0      0        2 
  21  chr21_30966895     AOna    G    C      0.5      1        2 
  21  chr21_30966895     ASom    G    C        0      0        2 
  21  chr21_30966895     HCab    G    C        0      0        2 
  21  chr21_30966895     HPrz    G    C        0      0        2 
  21  chr21_30966895     ZBoe    G    C        0      0        2 
  21  chr21_30966895     ZGre    G    C        0      0        2 
  21  chr21_30966895     ZHar    G    C        0      0        2 
  21  chr21_30966895   Sample    G    C        0      0        2 
  21  chr21_30975203     AAsi    G    T        0      0        2 
  21  chr21_30975203     AKia    G    T        0      0        2 
  21  chr21_30975203     AOna    G    T        0      0        2 
  21  chr21_30975203     ASom    G    T        0      0        2 
  21  chr21_30975203     HCab    G    T        1      2        2 
  21  chr21_30975203     HPrz    G    T        1      2        2 
  21  chr21_30975203     ZBoe    G    T        0      0        2 
  21  chr21_30975203     ZGre    G    T        0      0        2 
  21  chr21_30975203     ZHar    G    T        0      0        2 
  21  chr21_30975203   Sample    G    T        0      0        2 
  21  chr21_30991312     AAsi    G    T        0      0        2 
  21  chr21_30991312     AKia    G    T        0      0        2 
  21  chr21_30991312     AOna    G    T        0      0        2 
  21  chr21_30991312     ASom    G    T        0      0        2 
  21  chr21_30991312     HCab    G    T        0      0        2 
  21  chr21_30991312     HPrz    G    T        0      0        2 
  21  chr21_30991312     ZBoe    G    T      0.5      1        2 
  21  chr21_30991312     ZGre    G    T        0      0        2 
  21  chr21_30991312     ZHar    G    T        0      0        2 
  21  chr21_30991312   Sample    G    T        0      0        2 
  21  chr21_30991323     AAsi    C    G        0      0        2 
  21  chr21_30991323     AKia    C    G        0      0        2 
  21  chr21_30991323     AOna    C    G      0.5      1        2 
  21  chr21_30991323     ASom    C    G        0      0        2 
  21  chr21_30991323     HCab    C    G        0      0        2 
  21  chr21_30991323     HPrz    C    G        0      0        2 
  21  chr21_30991323     ZBoe    C    G        0      0        2 
  21  chr21_30991323     ZGre    C    G        0      0        2 
  21  chr21_30991323     ZHar    C    G        0      0        2 
  21  chr21_30991323   Sample    C    G        0      0        2 
  21  chr21_31022406     AAsi    G    T        0      0        2 
  21  chr21_31022406     AKia    G    T        0      0        2 
  21  chr21_31022406     AOna    G    T        0      0        2 
  21  chr21_31022406     ASom    G    T        0      0        2 
  21  chr21_31022406     HCab    G    T        0      0        2 
  21  chr21_31022406     HPrz    G    T        0      0        2 
  21  chr21_31022406     ZBoe    G    T      0.5      1        2 
  21  chr21_31022406     ZGre    G    T        0      0        2 
  21  chr21_31022406     ZHar    G    T        0      0        2 
  21  chr21_31022406   Sample    G    T        0      0        2 
  21  chr21_31046308     AAsi    G    C        1      2        2 
  21  chr21_31046308     AKia    G    C        0      0        2 
  21  chr21_31046308     AOna    G    C        0      0        2 
  21  chr21_31046308     ASom    G    C        1      2        2 
  21  chr21_31046308     HCab    G    C        0      0        2 
  21  chr21_31046308     HPrz    G    C        0      0        2 
  21  chr21_31046308     ZBoe    G    C        0      0        2 
  21  chr21_31046308     ZGre    G    C        0      0        2 
  21  chr21_31046308     ZHar    G    C        0      0        2 
  21  chr21_31046308   Sample    G    C        1      2        2 
  21  chr21_31048861     AAsi    G    T        0      0        2 
  21  chr21_31048861     AKia    G    T        1      2        2 
  21  chr21_31048861     AOna    G    T        0      0        2 
  21  chr21_31048861     ASom    G    T        0      0        2 
  21  chr21_31048861     HCab    G    T        0      0        2 
  21  chr21_31048861     HPrz    G    T        0      0        2 
  21  chr21_31048861     ZBoe    G    T        0      0        2 
  21  chr21_31048861     ZGre    G    T        0      0        2 
  21  chr21_31048861     ZHar    G    T        0      0        2 
  21  chr21_31048861   Sample    G    T        0      0        2 
  21  chr21_31089008     AAsi    G    C        0      0        2 
  21  chr21_31089008     AKia    G    C        0      0        2 
  21  chr21_31089008     AOna    G    C        0      0        2 
  21  chr21_31089008     ASom    G    C        1      2        2 
  21  chr21_31089008     HCab    G    C        0      0        2 
  21  chr21_31089008     HPrz    G    C        0      0        2 
  21  chr21_31089008     ZBoe    G    C        0      0        2 
  21  chr21_31089008     ZGre    G    C        0      0        2 
  21  chr21_31089008     ZHar    G    C        0      0        2 
  21  chr21_31089008   Sample    G    C        0      0        2 
  21  chr21_31095410     AAsi    C    G        0      0        2 
  21  chr21_31095410     AKia    C    G        0      0        2 
  21  chr21_31095410     AOna    C    G        0      0        2 
  21  chr21_31095410     ASom    C    G        0      0        2 
  21  chr21_31095410     HCab    C    G        1      2        2 
  21  chr21_31095410     HPrz    C    G        1      2        2 
  21  chr21_31095410     ZBoe    C    G        0      0        2 
  21  chr21_31095410     ZGre    C    G        0      0        2 
  21  chr21_31095410     ZHar    C    G        0      0        2 
  21  chr21_31095410   Sample    C    G        0      0        2 
  21  chr21_31102927     AAsi    T    A        0      0        2 
  21  chr21_31102927     AKia    T    A        0      0        2 
  21  chr21_31102927     AOna    T    A      0.5      1        2 
  21  chr21_31102927     ASom    T    A        0      0        2 
  21  chr21_31102927     HCab    T    A        0      0        2 
  21  chr21_31102927     HPrz    T    A        0      0        2 
  21  chr21_31102927     ZBoe    T    A        0      0        2 
  21  chr21_31102927     ZGre    T    A        0      0        2 
  21  chr21_31102927     ZHar    T    A        0      0        2 
  21  chr21_31102927   Sample    T    A        0      0        2 
  21  chr21_31112568     AAsi    A    T        0      0        2 
  21  chr21_31112568     AKia    A    T        0      0        2 
  21  chr21_31112568     AOna    A    T        1      2        2 
  21  chr21_31112568     ASom    A    T        0      0        2 
  21  chr21_31112568     HCab    A    T        0      0        2 
  21  chr21_31112568     HPrz    A    T        0      0        2 
  21  chr21_31112568     ZBoe    A    T        0      0        2 
  21  chr21_31112568     ZGre    A    T        0      0        2 
  21  chr21_31112568     ZHar    A    T        0      0        2 
  21  chr21_31112568   Sample    A    T        0      0        2 
  21  chr21_31148640     AAsi    C    A        0      0        2 
  21  chr21_31148640     AKia    C    A        0      0        2 
  21  chr21_31148640     AOna    C    A        0      0        2 
  21  chr21_31148640     ASom    C    A        0      0        2 
  21  chr21_31148640     HCab    C    A        1      2        2 
  21  chr21_31148640     HPrz    C    A        1      2        2 
  21  chr21_31148640     ZBoe    C    A        0      0        2 
  21  chr21_31148640     ZGre    C    A        0      0        2 
  21  chr21_31148640     ZHar    C    A        0      0        2 
  21  chr21_31148640   Sample    C    A        0      0        2 
  21  chr21_31199769     AAsi    G    T        0      0        2 
  21  chr21_31199769     AKia    G    T        0      0        2 
  21  chr21_31199769     AOna    G    T        0      0        2 
  21  chr21_31199769     ASom    G    T        0      0        2 
  21  chr21_31199769     HCab    G    T        1      2        2 
  21  chr21_31199769     HPrz    G    T        1      2        2 
  21  chr21_31199769     ZBoe    G    T        0      0        2 
  21  chr21_31199769     ZGre    G    T        0      0        2 
  21  chr21_31199769     ZHar    G    T        0      0        2 
  21  chr21_31199769   Sample    G    T        0      0        2 
  21  chr21_31203316     AAsi    G    T        0      0        2 
  21  chr21_31203316     AKia    G    T        0      0        2 
  21  chr21_31203316     AOna    G    T        0      0        2 
  21  chr21_31203316     ASom    G    T        0      0        2 
  21  chr21_31203316     HCab    G    T        1      2        2 
  21  chr21_31203316     HPrz    G    T        1      2        2 
  21  chr21_31203316     ZBoe    G    T        0      0        2 
  21  chr21_31203316     ZGre    G    T        0      0        2 
  21  chr21_31203316     ZHar    G    T        0      0        2 
  21  chr21_31203316   Sample    G    T        0      0        2 
  21  chr21_31319185     AAsi    C    G        0      0        2 
  21  chr21_31319185     AKia    C    G        0      0        2 
  21  chr21_31319185     AOna    C    G        0      0        2 
  21  chr21_31319185     ASom    C    G        0      0        2 
  21  chr21_31319185     HCab    C    G        0      0        2 
  21  chr21_31319185     HPrz    C    G        0      0        2 
  21  chr21_31319185     ZBoe    C    G      0.5      1        2 
  21  chr21_31319185     ZGre    C    G        0      0        2 
  21  chr21_31319185     ZHar    C    G        0      0        2 
  21  chr21_31319185   Sample    C    G        0      0        2 
  21  chr21_31320169     AAsi    A    T        0      0        2 
  21  chr21_31320169     AKia    A    T        0      0        2 
  21  chr21_31320169     AOna    A    T        0      0        2 
  21  chr21_31320169     ASom    A    T        0      0        2 
  21  chr21_31320169     HCab    A    T        0      0        2 
  21  chr21_31320169     HPrz    A    T        0      0        2 
  21  chr21_31320169     ZBoe    A    T        0      0        2 
  21  chr21_31320169     ZGre    A    T        0      0        2 
  21  chr21_31320169     ZHar    A    T        1      2        2 
  21  chr21_31320169   Sample    A    T        0      0        2 
  21  chr21_31329770     AAsi    T    G        0      0        2 
  21  chr21_31329770     AKia    T    G        0      0        2 
  21  chr21_31329770     AOna    T    G        0      0        2 
  21  chr21_31329770     ASom    T    G        0      0        2 
  21  chr21_31329770     HCab    T    G        1      2        2 
  21  chr21_31329770     HPrz    T    G        1      2        2 
  21  chr21_31329770     ZBoe    T    G        0      0        2 
  21  chr21_31329770     ZGre    T    G        0      0        2 
  21  chr21_31329770     ZHar    T    G        0      0        2 
  21  chr21_31329770   Sample    T    G        0      0        2 
  21  chr21_31335347     AAsi    G    T        0      0        2 
  21  chr21_31335347     AKia    G    T        0      0        2 
  21  chr21_31335347     AOna    G    T        0      0        2 
  21  chr21_31335347     ASom    G    T        0      0        2 
  21  chr21_31335347     HCab    G    T        0      0        2 
  21  chr21_31335347     HPrz    G    T        0      0        2 
  21  chr21_31335347     ZBoe    G    T        0      0        2 
  21  chr21_31335347     ZGre    G    T        0      0        2 
  21  chr21_31335347     ZHar    G    T      0.5      1        2 
  21  chr21_31335347   Sample    G    T        0      0        2 
  21  chr21_31356397     AAsi    T    A        0      0        2 
  21  chr21_31356397     AKia    T    A        0      0        2 
  21  chr21_31356397     AOna    T    A        0      0        2 
  21  chr21_31356397     ASom    T    A        0      0        2 
  21  chr21_31356397     HCab    T    A        1      2        2 
  21  chr21_31356397     HPrz    T    A        1      2        2 
  21  chr21_31356397     ZBoe    T    A        0      0        2 
  21  chr21_31356397     ZGre    T    A        0      0        2 
  21  chr21_31356397     ZHar    T    A        0      0        2 
  21  chr21_31356397   Sample    T    A        0      0        2 
  21  chr21_31360031     AAsi    A    T        0      0        2 
  21  chr21_31360031     AKia    A    T        0      0        2 
  21  chr21_31360031     AOna    A    T        0      0        2 
  21  chr21_31360031     ASom    A    T        0      0        2 
  21  chr21_31360031     HCab    A    T        0      0        2 
  21  chr21_31360031     HPrz    A    T        0      0        2 
  21  chr21_31360031     ZBoe    A    T      0.5      1        2 
  21  chr21_31360031     ZGre    A    T        0      0        2 
  21  chr21_31360031     ZHar    A    T        0      0        2 
  21  chr21_31360031   Sample    A    T        0      0        2 
  21  chr21_31380934     AAsi    T    G        0      0        2 
  21  chr21_31380934     AKia    T    G        0      0        2 
  21  chr21_31380934     AOna    T    G      0.5      1        2 
  21  chr21_31380934     ASom    T    G        0      0        2 
  21  chr21_31380934     HCab    T    G        0      0        2 
  21  chr21_31380934     HPrz    T    G        0      0        2 
  21  chr21_31380934     ZBoe    T    G        0      0        2 
  21  chr21_31380934     ZGre    T    G        0      0        2 
  21  chr21_31380934     ZHar    T    G        0      0        2 
  21  chr21_31380934   Sample    T    G        0      0        2 
  21  chr21_31393147     AAsi    G    T        0      0        2 
  21  chr21_31393147     AKia    G    T        0      0        2 
  21  chr21_31393147     AOna    G    T        0      0        2 
  21  chr21_31393147     ASom    G    T        0      0        2 
  21  chr21_31393147     HCab    G    T        0      0        2 
  21  chr21_31393147     HPrz    G    T        0      0        2 
  21  chr21_31393147     ZBoe    G    T        0      0        2 
  21  chr21_31393147     ZGre    G    T      0.5      1        2 
  21  chr21_31393147     ZHar    G    T        0      0        2 
  21  chr21_31393147   Sample    G    T        0      0        2 
  21  chr21_31399564     AAsi    C    A        0      0        2 
  21  chr21_31399564     AKia    C    A        0      0        2 
  21  chr21_31399564     AOna    C    A        0      0        2 
  21  chr21_31399564     ASom    C    A        0      0        2 
  21  chr21_31399564     HCab    C    A        1      2        2 
  21  chr21_31399564     HPrz    C    A        1      2        2 
  21  chr21_31399564     ZBoe    C    A        0      0        2 
  21  chr21_31399564     ZGre    C    A        0      0        2 
  21  chr21_31399564     ZHar    C    A        0      0        2 
  21  chr21_31399564   Sample    C    A        0      0        2 
  21  chr21_31414093     AAsi    T    G        0      0        2 
  21  chr21_31414093     AKia    T    G        0      0        2 
  21  chr21_31414093     AOna    T    G        0      0        2 
  21  chr21_31414093     ASom    T    G        0      0        2 
  21  chr21_31414093     HCab    T    G        0      0        2 
  21  chr21_31414093     HPrz    T    G        0      0        2 
  21  chr21_31414093     ZBoe    T    G      0.5      1        2 
  21  chr21_31414093     ZGre    T    G        0      0        2 
  21  chr21_31414093     ZHar    T    G        0      0        2 
  21  chr21_31414093   Sample    T    G        0      0        2 
  21  chr21_31448719     AAsi    C    G        0      0        2 
  21  chr21_31448719     AKia    C    G        0      0        2 
  21  chr21_31448719     AOna    C    G        0      0        2 
  21  chr21_31448719     ASom    C    G        0      0        2 
  21  chr21_31448719     HCab    C    G        0      0        2 
  21  chr21_31448719     HPrz    C    G        0      0        2 
  21  chr21_31448719     ZBoe    C    G      0.5      1        2 
  21  chr21_31448719     ZGre    C    G        0      0        2 
  21  chr21_31448719     ZHar    C    G        0      0        2 
  21  chr21_31448719   Sample    C    G        0      0        2 
  21  chr21_31502204     AAsi    A    T        0      0        2 
  21  chr21_31502204     AKia    A    T        0      0        2 
  21  chr21_31502204     AOna    A    T        0      0        2 
  21  chr21_31502204     ASom    A    T        0      0        2 
  21  chr21_31502204     HCab    A    T        0      0        2 
  21  chr21_31502204     HPrz    A    T        0      0        2 
  21  chr21_31502204     ZBoe    A    T        0      0        2 
  21  chr21_31502204     ZGre    A    T        1      2        2 
  21  chr21_31502204     ZHar    A    T        0      0        2 
  21  chr21_31502204   Sample    A    T        0      0        2 
  21  chr21_31554761     AAsi    C    G        0      0        2 
  21  chr21_31554761     AKia    C    G      0.5      1        2 
  21  chr21_31554761     AOna    C    G        1      2        2 
  21  chr21_31554761     ASom    C    G        0      0        2 
  21  chr21_31554761     HCab    C    G        0      0        2 
  21  chr21_31554761     HPrz    C    G        0      0        2 
  21  chr21_31554761     ZBoe    C    G        0      0        2 
  21  chr21_31554761     ZGre    C    G        0      0        2 
  21  chr21_31554761     ZHar    C    G        0      0        2 
  21  chr21_31554761   Sample    C    G        0      0        2 
  21  chr21_31561269     AAsi    C    G        0      0        2 
  21  chr21_31561269     AKia    C    G      0.5      1        2 
  21  chr21_31561269     AOna    C    G        0      0        2 
  21  chr21_31561269     ASom    C    G        0      0        2 
  21  chr21_31561269     HCab    C    G        0      0        2 
  21  chr21_31561269     HPrz    C    G        0      0        2 
  21  chr21_31561269     ZBoe    C    G        0      0        2 
  21  chr21_31561269     ZGre    C    G        0      0        2 
  21  chr21_31561269     ZHar    C    G        0      0        2 
  21  chr21_31561269   Sample    C    G        0      0        2 
  21  chr21_31568755     AAsi    G    T        0      0        2 
  21  chr21_31568755     AKia    G    T        0      0        2 
  21  chr21_31568755     AOna    G    T        0      0        2 
  21  chr21_31568755     ASom    G    T        0      0        2 
  21  chr21_31568755     HCab    G    T        0      0        2 
  21  chr21_31568755     HPrz    G    T        0      0        2 
  21  chr21_31568755     ZBoe    G    T        0      0        2 
  21  chr21_31568755     ZGre    G    T        0      0        2 
  21  chr21_31568755     ZHar    G    T        1      2        2 
  21  chr21_31568755   Sample    G    T        0      0        2 
  21  chr21_31573131     AAsi    C    G        0      0        2 
  21  chr21_31573131     AKia    C    G        0      0        2 
  21  chr21_31573131     AOna    C    G        0      0        2 
  21  chr21_31573131     ASom    C    G        0      0        2 
  21  chr21_31573131     HCab    C    G        0      0        2 
  21  chr21_31573131     HPrz    C    G        0      0        2 
  21  chr21_31573131     ZBoe    C    G      0.5      1        2 
  21  chr21_31573131     ZGre    C    G        0      0        2 
  21  chr21_31573131     ZHar    C    G        0      0        2 
  21  chr21_31573131   Sample    C    G        0      0        2 
  21  chr21_31584388     AAsi    C    A        0      0        2 
  21  chr21_31584388     AKia    C    A        0      0        2 
  21  chr21_31584388     AOna    C    A        0      0        2 
  21  chr21_31584388     ASom    C    A        0      0        2 
  21  chr21_31584388     HCab    C    A      0.5      1        2 
  21  chr21_31584388     HPrz    C    A        0      0        2 
  21  chr21_31584388     ZBoe    C    A        0      0        2 
  21  chr21_31584388     ZGre    C    A        0      0        2 
  21  chr21_31584388     ZHar    C    A        0      0        2 
  21  chr21_31584388   Sample    C    A        0      0        2 
  21  chr21_31591193     AAsi    G    C        0      0        2 
  21  chr21_31591193     AKia    G    C        0      0        2 
  21  chr21_31591193     AOna    G    C      0.5      1        2 
  21  chr21_31591193     ASom    G    C        0      0        2 
  21  chr21_31591193     HCab    G    C        0      0        2 
  21  chr21_31591193     HPrz    G    C        0      0        2 
  21  chr21_31591193     ZBoe    G    C        0      0        2 
  21  chr21_31591193     ZGre    G    C        0      0        2 
  21  chr21_31591193     ZHar    G    C        0      0        2 
  21  chr21_31591193   Sample    G    C        0      0        2 
  21  chr21_31618535     AAsi    G    C        0      0        2 
  21  chr21_31618535     AKia    G    C        1      2        2 
  21  chr21_31618535     AOna    G    C        0      0        2 
  21  chr21_31618535     ASom    G    C        0      0        2 
  21  chr21_31618535     HCab    G    C        0      0        2 
  21  chr21_31618535     HPrz    G    C        0      0        2 
  21  chr21_31618535     ZBoe    G    C        0      0        2 
  21  chr21_31618535     ZGre    G    C        0      0        2 
  21  chr21_31618535     ZHar    G    C        0      0        2 
  21  chr21_31618535   Sample    G    C        0      0        2 
  21  chr21_31652201     AAsi    T    G        0      0        2 
  21  chr21_31652201     AKia    T    G        0      0        2 
  21  chr21_31652201     AOna    T    G        0      0        2 
  21  chr21_31652201     ASom    T    G        0      0        2 
  21  chr21_31652201     HCab    T    G        0      0        2 
  21  chr21_31652201     HPrz    T    G        0      0        2 
  21  chr21_31652201     ZBoe    T    G      0.5      1        2 
  21  chr21_31652201     ZGre    T    G        0      0        2 
  21  chr21_31652201     ZHar    T    G        0      0        2 
  21  chr21_31652201   Sample    T    G        0      0        2 
  21  chr21_31661149     AAsi    C    A        0      0        2 
  21  chr21_31661149     AKia    C    A        0      0        2 
  21  chr21_31661149     AOna    C    A      0.5      1        2 
  21  chr21_31661149     ASom    C    A        0      0        2 
  21  chr21_31661149     HCab    C    A        0      0        2 
  21  chr21_31661149     HPrz    C    A        0      0        2 
  21  chr21_31661149     ZBoe    C    A        0      0        2 
  21  chr21_31661149     ZGre    C    A        0      0        2 
  21  chr21_31661149     ZHar    C    A        0      0        2 
  21  chr21_31661149   Sample    C    A        0      0        2 
  21  chr21_31667517     AAsi    A    T        0      0        2 
  21  chr21_31667517     AKia    A    T        0      0        2 
  21  chr21_31667517     AOna    A    T        0      0        2 
  21  chr21_31667517     ASom    A    T        0      0        2 
  21  chr21_31667517     HCab    A    T        0      0        2 
  21  chr21_31667517     HPrz    A    T        0      0        2 
  21  chr21_31667517     ZBoe    A    T        1      2        2 
  21  chr21_31667517     ZGre    A    T        1      2        2 
  21  chr21_31667517     ZHar    A    T        1      2        2 
  21  chr21_31667517   Sample    A    T        0      0        2 
  21  chr21_31695847     AAsi    G    T        0      0        2 
  21  chr21_31695847     AKia    G    T        0      0        2 
  21  chr21_31695847     AOna    G    T      0.5      1        2 
  21  chr21_31695847     ASom    G    T        0      0        2 
  21  chr21_31695847     HCab    G    T        0      0        2 
  21  chr21_31695847     HPrz    G    T        0      0        2 
  21  chr21_31695847     ZBoe    G    T        0      0        2 
  21  chr21_31695847     ZGre    G    T        0      0        2 
  21  chr21_31695847     ZHar    G    T        0      0        2 
  21  chr21_31695847   Sample    G    T        0      0        2 
  21  chr21_31764004     AAsi    A    T        0      0        2 
  21  chr21_31764004     AKia    A    T        0      0        2 
  21  chr21_31764004     AOna    A    T        0      0        2 
  21  chr21_31764004     ASom    A    T        0      0        2 
  21  chr21_31764004     HCab    A    T        0      0        2 
  21  chr21_31764004     HPrz    A    T        0      0        2 
  21  chr21_31764004     ZBoe    A    T      0.5      1        2 
  21  chr21_31764004     ZGre    A    T        0      0        2 
  21  chr21_31764004     ZHar    A    T        0      0        2 
  21  chr21_31764004   Sample    A    T        0      0        2 
  21  chr21_31775084     AAsi    T    G        0      0        2 
  21  chr21_31775084     AKia    T    G        0      0        2 
  21  chr21_31775084     AOna    T    G        0      0        2 
  21  chr21_31775084     ASom    T    G        0      0        2 
  21  chr21_31775084     HCab    T    G        1      2        2 
  21  chr21_31775084     HPrz    T    G        1      2        2 
  21  chr21_31775084     ZBoe    T    G        0      0        2 
  21  chr21_31775084     ZGre    T    G        0      0        2 
  21  chr21_31775084     ZHar    T    G        0      0        2 
  21  chr21_31775084   Sample    T    G        0      0        2 
  21  chr21_31804458     AAsi    C    G        0      0        2 
  21  chr21_31804458     AKia    C    G        0      0        2 
  21  chr21_31804458     AOna    C    G        0      0        2 
  21  chr21_31804458     ASom    C    G        0      0        2 
  21  chr21_31804458     HCab    C    G        1      2        2 
  21  chr21_31804458     HPrz    C    G        1      2        2 
  21  chr21_31804458     ZBoe    C    G        0      0        2 
  21  chr21_31804458     ZGre    C    G        0      0        2 
  21  chr21_31804458     ZHar    C    G        0      0        2 
  21  chr21_31804458   Sample    C    G        0      0        2 
  21  chr21_31810419     AAsi    C    G        0      0        2 
  21  chr21_31810419     AKia    C    G        0      0        2 
  21  chr21_31810419     AOna    C    G        0      0        2 
  21  chr21_31810419     ASom    C    G        0      0        2 
  21  chr21_31810419     HCab    C    G        1      2        2 
  21  chr21_31810419     HPrz    C    G        1      2        2 
  21  chr21_31810419     ZBoe    C    G        0      0        2 
  21  chr21_31810419     ZGre    C    G        0      0        2 
  21  chr21_31810419     ZHar    C    G        0      0        2 
  21  chr21_31810419   Sample    C    G        0      0        2 
  21  chr21_31826255     AAsi    G    C        0      0        2 
  21  chr21_31826255     AKia    G    C        0      0        2 
  21  chr21_31826255     AOna    G    C        0      0        2 
  21  chr21_31826255     ASom    G    C        0      0        2 
  21  chr21_31826255     HCab    G    C        1      2        2 
  21  chr21_31826255     HPrz    G    C        1      2        2 
  21  chr21_31826255     ZBoe    G    C        0      0        2 
  21  chr21_31826255     ZGre    G    C        0      0        2 
  21  chr21_31826255     ZHar    G    C        0      0        2 
  21  chr21_31826255   Sample    G    C        0      0        2 
  21  chr21_31837874     AAsi    G    T        0      0        2 
  21  chr21_31837874     AKia    G    T      0.5      1        2 
  21  chr21_31837874     AOna    G    T      0.5      1        2 
  21  chr21_31837874     ASom    G    T        0      0        2 
  21  chr21_31837874     HCab    G    T        0      0        2 
  21  chr21_31837874     HPrz    G    T        0      0        2 
  21  chr21_31837874     ZBoe    G    T        0      0        2 
  21  chr21_31837874     ZGre    G    T        0      0        2 
  21  chr21_31837874     ZHar    G    T        0      0        2 
  21  chr21_31837874   Sample    G    T        0      0        2 
  21  chr21_31847109     AAsi    C    A        0      0        2 
  21  chr21_31847109     AKia    C    A        0      0        2 
  21  chr21_31847109     AOna    C    A        0      0        2 
  21  chr21_31847109     ASom    C    A        0      0        2 
  21  chr21_31847109     HCab    C    A      0.5      1        2 
  21  chr21_31847109     HPrz    C    A      0.5      1        2 
  21  chr21_31847109     ZBoe    C    A        0      0        2 
  21  chr21_31847109     ZGre    C    A        0      0        2 
  21  chr21_31847109     ZHar    C    A        0      0        2 
  21  chr21_31847109   Sample    C    A        0      0        2 
  21  chr21_31897013     AAsi    G    T        0      0        2 
  21  chr21_31897013     AKia    G    T        0      0        2 
  21  chr21_31897013     AOna    G    T        0      0        2 
  21  chr21_31897013     ASom    G    T        0      0        2 
  21  chr21_31897013     HCab    G    T        1      2        2 
  21  chr21_31897013     HPrz    G    T        1      2        2 
  21  chr21_31897013     ZBoe    G    T        0      0        2 
  21  chr21_31897013     ZGre    G    T        0      0        2 
  21  chr21_31897013     ZHar    G    T        0      0        2 
  21  chr21_31897013   Sample    G    T        0      0        2 
  21  chr21_31898157     AAsi    G    C        0      0        2 
  21  chr21_31898157     AKia    G    C        0      0        2 
  21  chr21_31898157     AOna    G    C        0      0        2 
  21  chr21_31898157     ASom    G    C        0      0        2 
  21  chr21_31898157     HCab    G    C        1      2        2 
  21  chr21_31898157     HPrz    G    C        1      2        2 
  21  chr21_31898157     ZBoe    G    C        0      0        2 
  21  chr21_31898157     ZGre    G    C        0      0        2 
  21  chr21_31898157     ZHar    G    C        0      0        2 
  21  chr21_31898157   Sample    G    C        0      0        2 
  21  chr21_31952459     AAsi    C    G        0      0        2 
  21  chr21_31952459     AKia    C    G        0      0        2 
  21  chr21_31952459     AOna    C    G        0      0        2 
  21  chr21_31952459     ASom    C    G        0      0        2 
  21  chr21_31952459     HCab    C    G        1      2        2 
  21  chr21_31952459     HPrz    C    G        1      2        2 
  21  chr21_31952459     ZBoe    C    G        0      0        2 
  21  chr21_31952459     ZGre    C    G        0      0        2 
  21  chr21_31952459     ZHar    C    G        0      0        2 
  21  chr21_31952459   Sample    C    G        0      0        2 
  21  chr21_31964760     AAsi    A    T        0      0        2 
  21  chr21_31964760     AKia    A    T        0      0        2 
  21  chr21_31964760     AOna    A    T        0      0        2 
  21  chr21_31964760     ASom    A    T        1      2        2 
  21  chr21_31964760     HCab    A    T        0      0        2 
  21  chr21_31964760     HPrz    A    T        0      0        2 
  21  chr21_31964760     ZBoe    A    T        0      0        2 
  21  chr21_31964760     ZGre    A    T        0      0        2 
  21  chr21_31964760     ZHar    A    T        0      0        2 
  21  chr21_31964760   Sample    A    T        0      0        2 
  21  chr21_32004895     AAsi    C    A        0      0        2 
  21  chr21_32004895     AKia    C    A        0      0        2 
  21  chr21_32004895     AOna    C    A        0      0        2 
  21  chr21_32004895     ASom    C    A        0      0        2 
  21  chr21_32004895     HCab    C    A      0.5      1        2 
  21  chr21_32004895     HPrz    C    A        0      0        2 
  21  chr21_32004895     ZBoe    C    A        0      0        2 
  21  chr21_32004895     ZGre    C    A        0      0        2 
  21  chr21_32004895     ZHar    C    A        0      0        2 
  21  chr21_32004895   Sample    C    A        0      0        2 
  21  chr21_32020682     AAsi    C    G        0      0        2 
  21  chr21_32020682     AKia    C    G        0      0        2 
  21  chr21_32020682     AOna    C    G        0      0        2 
  21  chr21_32020682     ASom    C    G        0      0        2 
  21  chr21_32020682     HCab    C    G        0      0        2 
  21  chr21_32020682     HPrz    C    G      0.5      1        2 
  21  chr21_32020682     ZBoe    C    G        0      0        2 
  21  chr21_32020682     ZGre    C    G        0      0        2 
  21  chr21_32020682     ZHar    C    G        0      0        2 
  21  chr21_32020682   Sample    C    G        0      0        2 
  21  chr21_32022391     AAsi    T    G        0      0        2 
  21  chr21_32022391     AKia    T    G        0      0        2 
  21  chr21_32022391     AOna    T    G        0      0        2 
  21  chr21_32022391     ASom    T    G        0      0        2 
  21  chr21_32022391     HCab    T    G        1      2        2 
  21  chr21_32022391     HPrz    T    G        1      2        2 
  21  chr21_32022391     ZBoe    T    G        0      0        2 
  21  chr21_32022391     ZGre    T    G        0      0        2 
  21  chr21_32022391     ZHar    T    G        0      0        2 
  21  chr21_32022391   Sample    T    G        0      0        2 
  21  chr21_32036584     AAsi    C    A        1      2        2 
  21  chr21_32036584     AKia    C    A        0      0        2 
  21  chr21_32036584     AOna    C    A        0      0        2 
  21  chr21_32036584     ASom    C    A        1      2        2 
  21  chr21_32036584     HCab    C    A        0      0        2 
  21  chr21_32036584     HPrz    C    A        0      0        2 
  21  chr21_32036584     ZBoe    C    A        0      0        2 
  21  chr21_32036584     ZGre    C    A        0      0        2 
  21  chr21_32036584     ZHar    C    A        0      0        2 
  21  chr21_32036584   Sample    C    A        1      2        2 
  21  chr21_32072714     AAsi    T    A        0      0        2 
  21  chr21_32072714     AKia    T    A        0      0        2 
  21  chr21_32072714     AOna    T    A        0      0        2 
  21  chr21_32072714     ASom    T    A        0      0        2 
  21  chr21_32072714     HCab    T    A        0      0        2 
  21  chr21_32072714     HPrz    T    A        0      0        2 
  21  chr21_32072714     ZBoe    T    A        1      2        2 
  21  chr21_32072714     ZGre    T    A        0      0        2 
  21  chr21_32072714     ZHar    T    A        0      0        2 
  21  chr21_32072714   Sample    T    A        0      0        2 
  21  chr21_32089725     AAsi    A    T        0      0        2 
  21  chr21_32089725     AKia    A    T        0      0        2 
  21  chr21_32089725     AOna    A    T        0      0        2 
  21  chr21_32089725     ASom    A    T        0      0        2 
  21  chr21_32089725     HCab    A    T        0      0        2 
  21  chr21_32089725     HPrz    A    T        0      0        2 
  21  chr21_32089725     ZBoe    A    T        0      0        2 
  21  chr21_32089725     ZGre    A    T        0      0        2 
  21  chr21_32089725     ZHar    A    T      0.5      1        2 
  21  chr21_32089725   Sample    A    T        0      0        2 
  21  chr21_32096556     AAsi    G    C        0      0        2 
  21  chr21_32096556     AKia    G    C        0      0        2 
  21  chr21_32096556     AOna    G    C        0      0        2 
  21  chr21_32096556     ASom    G    C        0      0        2 
  21  chr21_32096556     HCab    G    C        1      2        2 
  21  chr21_32096556     HPrz    G    C        1      2        2 
  21  chr21_32096556     ZBoe    G    C        0      0        2 
  21  chr21_32096556     ZGre    G    C        0      0        2 
  21  chr21_32096556     ZHar    G    C        0      0        2 
  21  chr21_32096556   Sample    G    C        0      0        2 
  21  chr21_32140376     AAsi    T    G        0      0        2 
  21  chr21_32140376     AKia    T    G        0      0        2 
  21  chr21_32140376     AOna    T    G        0      0        2 
  21  chr21_32140376     ASom    T    G        0      0        2 
  21  chr21_32140376     HCab    T    G        0      0        2 
  21  chr21_32140376     HPrz    T    G        0      0        2 
  21  chr21_32140376     ZBoe    T    G        1      2        2 
  21  chr21_32140376     ZGre    T    G        0      0        2 
  21  chr21_32140376     ZHar    T    G        0      0        2 
  21  chr21_32140376   Sample    T    G        0      0        2 
  21  chr21_32154140     AAsi    G    C        0      0        2 
  21  chr21_32154140     AKia    G    C        0      0        2 
  21  chr21_32154140     AOna    G    C      0.5      1        2 
  21  chr21_32154140     ASom    G    C        0      0        2 
  21  chr21_32154140     HCab    G    C        0      0        2 
  21  chr21_32154140     HPrz    G    C        0      0        2 
  21  chr21_32154140     ZBoe    G    C        0      0        2 
  21  chr21_32154140     ZGre    G    C        0      0        2 
  21  chr21_32154140     ZHar    G    C        0      0        2 
  21  chr21_32154140   Sample    G    C        0      0        2 
  21  chr21_32166304     AAsi    G    T        0      0        2 
  21  chr21_32166304     AKia    G    T        0      0        2 
  21  chr21_32166304     AOna    G    T        0      0        2 
  21  chr21_32166304     ASom    G    T        0      0        2 
  21  chr21_32166304     HCab    G    T        0      0        2 
  21  chr21_32166304     HPrz    G    T      0.5      1        2 
  21  chr21_32166304     ZBoe    G    T        0      0        2 
  21  chr21_32166304     ZGre    G    T        0      0        2 
  21  chr21_32166304     ZHar    G    T        0      0        2 
  21  chr21_32166304   Sample    G    T        0      0        2 
  21  chr21_32181038     AAsi    T    G        0      0        2 
  21  chr21_32181038     AKia    T    G        0      0        2 
  21  chr21_32181038     AOna    T    G        0      0        2 
  21  chr21_32181038     ASom    T    G        0      0        2 
  21  chr21_32181038     HCab    T    G        1      2        2 
  21  chr21_32181038     HPrz    T    G        1      2        2 
  21  chr21_32181038     ZBoe    T    G        0      0        2 
  21  chr21_32181038     ZGre    T    G        0      0        2 
  21  chr21_32181038     ZHar    T    G        0      0        2 
  21  chr21_32181038   Sample    T    G        0      0        2 
  21  chr21_32189221     AAsi    C    A        0      0        2 
  21  chr21_32189221     AKia    C    A        0      0        2 
  21  chr21_32189221     AOna    C    A        0      0        2 
  21  chr21_32189221     ASom    C    A        0      0        2 
  21  chr21_32189221     HCab    C    A      0.5      1        2 
  21  chr21_32189221     HPrz    C    A        0      0        2 
  21  chr21_32189221     ZBoe    C    A        0      0        2 
  21  chr21_32189221     ZGre    C    A        0      0        2 
  21  chr21_32189221     ZHar    C    A        0      0        2 
  21  chr21_32189221   Sample    C    A        0      0        2 
  21  chr21_32194523     AAsi    T    G        0      0        2 
  21  chr21_32194523     AKia    T    G        0      0        2 
  21  chr21_32194523     AOna    T    G        0      0        2 
  21  chr21_32194523     ASom    T    G        0      0        2 
  21  chr21_32194523     HCab    T    G        0      0        2 
  21  chr21_32194523     HPrz    T    G        0      0        2 
  21  chr21_32194523     ZBoe    T    G        0      0        2 
  21  chr21_32194523     ZGre    T    G        0      0        2 
  21  chr21_32194523     ZHar    T    G      0.5      1        2 
  21  chr21_32194523   Sample    T    G        0      0        2 
  21  chr21_32201135     AAsi    T    G        0      0        2 
  21  chr21_32201135     AKia    T    G        0      0        2 
  21  chr21_32201135     AOna    T    G        0      0        2 
  21  chr21_32201135     ASom    T    G        1      2        2 
  21  chr21_32201135     HCab    T    G        0      0        2 
  21  chr21_32201135     HPrz    T    G        0      0        2 
  21  chr21_32201135     ZBoe    T    G        0      0        2 
  21  chr21_32201135     ZGre    T    G        0      0        2 
  21  chr21_32201135     ZHar    T    G        0      0        2 
  21  chr21_32201135   Sample    T    G        0      0        2 
  21  chr21_32209507     AAsi    C    G        0      0        2 
  21  chr21_32209507     AKia    C    G        0      0        2 
  21  chr21_32209507     AOna    C    G        0      0        2 
  21  chr21_32209507     ASom    C    G        0      0        2 
  21  chr21_32209507     HCab    C    G        1      2        2 
  21  chr21_32209507     HPrz    C    G        1      2        2 
  21  chr21_32209507     ZBoe    C    G        0      0        2 
  21  chr21_32209507     ZGre    C    G        0      0        2 
  21  chr21_32209507     ZHar    C    G        0      0        2 
  21  chr21_32209507   Sample    C    G        1      2        2 
  21  chr21_32212724     AAsi    C    A        0      0        2 
  21  chr21_32212724     AKia    C    A        0      0        2 
  21  chr21_32212724     AOna    C    A      0.5      1        2 
  21  chr21_32212724     ASom    C    A        0      0        2 
  21  chr21_32212724     HCab    C    A        0      0        2 
  21  chr21_32212724     HPrz    C    A        0      0        2 
  21  chr21_32212724     ZBoe    C    A        0      0        2 
  21  chr21_32212724     ZGre    C    A        0      0        2 
  21  chr21_32212724     ZHar    C    A        0      0        2 
  21  chr21_32212724   Sample    C    A        0      0        2 
  21  chr21_32232616     AAsi    A    T        0      0        2 
  21  chr21_32232616     AKia    A    T        0      0        2 
  21  chr21_32232616     AOna    A    T        0      0        2 
  21  chr21_32232616     ASom    A    T        0      0        2 
  21  chr21_32232616     HCab    A    T        0      0        2 
  21  chr21_32232616     HPrz    A    T      0.5      1        2 
  21  chr21_32232616     ZBoe    A    T        0      0        2 
  21  chr21_32232616     ZGre    A    T        0      0        2 
  21  chr21_32232616     ZHar    A    T        0      0        2 
  21  chr21_32232616   Sample    A    T        0      0        2 
  21  chr21_32245490     AAsi    G    C        0      0        2 
  21  chr21_32245490     AKia    G    C        0      0        2 
  21  chr21_32245490     AOna    G    C        0      0        2 
  21  chr21_32245490     ASom    G    C        0      0        2 
  21  chr21_32245490     HCab    G    C      0.5      1        2 
  21  chr21_32245490     HPrz    G    C        0      0        2 
  21  chr21_32245490     ZBoe    G    C        0      0        2 
  21  chr21_32245490     ZGre    G    C        0      0        2 
  21  chr21_32245490     ZHar    G    C        0      0        2 
  21  chr21_32245490   Sample    G    C        0      0        2 
  21  chr21_32245604     AAsi    G    C        0      0        2 
  21  chr21_32245604     AKia    G    C        0      0        2 
  21  chr21_32245604     AOna    G    C      0.5      1        2 
  21  chr21_32245604     ASom    G    C        0      0        2 
  21  chr21_32245604     HCab    G    C        0      0        2 
  21  chr21_32245604     HPrz    G    C        0      0        2 
  21  chr21_32245604     ZBoe    G    C        0      0        2 
  21  chr21_32245604     ZGre    G    C        0      0        2 
  21  chr21_32245604     ZHar    G    C        0      0        2 
  21  chr21_32245604   Sample    G    C        0      0        2 
  21  chr21_32247805     AAsi    C    G        1      2        2 
  21  chr21_32247805     AKia    C    G        0      0        2 
  21  chr21_32247805     AOna    C    G        0      0        2 
  21  chr21_32247805     ASom    C    G        0      0        2 
  21  chr21_32247805     HCab    C    G        0      0        2 
  21  chr21_32247805     HPrz    C    G        0      0        2 
  21  chr21_32247805     ZBoe    C    G        0      0        2 
  21  chr21_32247805     ZGre    C    G        0      0        2 
  21  chr21_32247805     ZHar    C    G        0      0        2 
  21  chr21_32247805   Sample    C    G        1      2        2 
  21  chr21_32259975     AAsi    A    T        0      0        2 
  21  chr21_32259975     AKia    A    T        0      0        2 
  21  chr21_32259975     AOna    A    T        0      0        2 
  21  chr21_32259975     ASom    A    T        0      0        2 
  21  chr21_32259975     HCab    A    T      0.5      1        2 
  21  chr21_32259975     HPrz    A    T        1      2        2 
  21  chr21_32259975     ZBoe    A    T        0      0        2 
  21  chr21_32259975     ZGre    A    T        0      0        2 
  21  chr21_32259975     ZHar    A    T        0      0        2 
  21  chr21_32259975   Sample    A    T        0      0        2 
  21  chr21_32277032     AAsi    G    T        0      0        2 
  21  chr21_32277032     AKia    G    T        0      0        2 
  21  chr21_32277032     AOna    G    T        0      0        2 
  21  chr21_32277032     ASom    G    T        0      0        2 
  21  chr21_32277032     HCab    G    T        1      2        2 
  21  chr21_32277032     HPrz    G    T        1      2        2 
  21  chr21_32277032     ZBoe    G    T        0      0        2 
  21  chr21_32277032     ZGre    G    T        0      0        2 
  21  chr21_32277032     ZHar    G    T        0      0        2 
  21  chr21_32277032   Sample    G    T        0      0        2 
  21  chr21_32283368     AAsi    G    C        0      0        2 
  21  chr21_32283368     AKia    G    C        0      0        2 
  21  chr21_32283368     AOna    G    C        0      0        2 
  21  chr21_32283368     ASom    G    C        0      0        2 
  21  chr21_32283368     HCab    G    C        1      2        2 
  21  chr21_32283368     HPrz    G    C        1      2        2 
  21  chr21_32283368     ZBoe    G    C        0      0        2 
  21  chr21_32283368     ZGre    G    C        0      0        2 
  21  chr21_32283368     ZHar    G    C        0      0        2 
  21  chr21_32283368   Sample    G    C        0      0        2 
  21  chr21_32297732     AAsi    A    C        0      0        2 
  21  chr21_32297732     AKia    A    C        0      0        2 
  21  chr21_32297732     AOna    A    C        0      0        2 
  21  chr21_32297732     ASom    A    C        0      0        2 
  21  chr21_32297732     HCab    A    C        1      2        2 
  21  chr21_32297732     HPrz    A    C        1      2        2 
  21  chr21_32297732     ZBoe    A    C        0      0        2 
  21  chr21_32297732     ZGre    A    C        0      0        2 
  21  chr21_32297732     ZHar    A    C        0      0        2 
  21  chr21_32297732   Sample    A    C        0      0        2 
  21  chr21_32307924     AAsi    A    C        0      0        2 
  21  chr21_32307924     AKia    A    C        0      0        2 
  21  chr21_32307924     AOna    A    C        0      0        2 
  21  chr21_32307924     ASom    A    C        0      0        2 
  21  chr21_32307924     HCab    A    C        1      2        2 
  21  chr21_32307924     HPrz    A    C        1      2        2 
  21  chr21_32307924     ZBoe    A    C        0      0        2 
  21  chr21_32307924     ZGre    A    C        0      0        2 
  21  chr21_32307924     ZHar    A    C        0      0        2 
  21  chr21_32307924   Sample    A    C        0      0        2 
  21  chr21_32320950     AAsi    G    C        0      0        2 
  21  chr21_32320950     AKia    G    C        0      0        2 
  21  chr21_32320950     AOna    G    C        0      0        2 
  21  chr21_32320950     ASom    G    C        0      0        2 
  21  chr21_32320950     HCab    G    C        0      0        2 
  21  chr21_32320950     HPrz    G    C        0      0        2 
  21  chr21_32320950     ZBoe    G    C        0      0        2 
  21  chr21_32320950     ZGre    G    C        0      0        2 
  21  chr21_32320950     ZHar    G    C        1      2        2 
  21  chr21_32320950   Sample    G    C        0      0        2 
  21  chr21_32336824     AAsi    T    G        0      0        2 
  21  chr21_32336824     AKia    T    G        0      0        2 
  21  chr21_32336824     AOna    T    G        0      0        2 
  21  chr21_32336824     ASom    T    G        0      0        2 
  21  chr21_32336824     HCab    T    G        0      0        2 
  21  chr21_32336824     HPrz    T    G        0      0        2 
  21  chr21_32336824     ZBoe    T    G        0      0        2 
  21  chr21_32336824     ZGre    T    G        0      0        2 
  21  chr21_32336824     ZHar    T    G        1      2        2 
  21  chr21_32336824   Sample    T    G        0      0        2 
  21  chr21_32348269     AAsi    G    T        0      0        2 
  21  chr21_32348269     AKia    G    T        0      0        2 
  21  chr21_32348269     AOna    G    T        0      0        2 
  21  chr21_32348269     ASom    G    T        0      0        2 
  21  chr21_32348269     HCab    G    T        0      0        2 
  21  chr21_32348269     HPrz    G    T        0      0        2 
  21  chr21_32348269     ZBoe    G    T      0.5      1        2 
  21  chr21_32348269     ZGre    G    T        0      0        2 
  21  chr21_32348269     ZHar    G    T        0      0        2 
  21  chr21_32348269   Sample    G    T        0      0        2 
  21  chr21_32357211     AAsi    C    A        0      0        2 
  21  chr21_32357211     AKia    C    A        0      0        2 
  21  chr21_32357211     AOna    C    A        0      0        2 
  21  chr21_32357211     ASom    C    A        0      0        2 
  21  chr21_32357211     HCab    C    A        1      2        2 
  21  chr21_32357211     HPrz    C    A        1      2        2 
  21  chr21_32357211     ZBoe    C    A        0      0        2 
  21  chr21_32357211     ZGre    C    A        0      0        2 
  21  chr21_32357211     ZHar    C    A        0      0        2 
  21  chr21_32357211   Sample    C    A        0      0        2 
  21  chr21_32357884     AAsi    G    C        1      2        2 
  21  chr21_32357884     AKia    G    C        0      0        2 
  21  chr21_32357884     AOna    G    C        0      0        2 
  21  chr21_32357884     ASom    G    C        1      2        2 
  21  chr21_32357884     HCab    G    C        0      0        2 
  21  chr21_32357884     HPrz    G    C        0      0        2 
  21  chr21_32357884     ZBoe    G    C        0      0        2 
  21  chr21_32357884     ZGre    G    C        0      0        2 
  21  chr21_32357884     ZHar    G    C        0      0        2 
  21  chr21_32357884   Sample    G    C        0      0        2 
  21  chr21_32362695     AAsi    T    G        0      0        2 
  21  chr21_32362695     AKia    T    G        0      0        2 
  21  chr21_32362695     AOna    T    G      0.5      1        2 
  21  chr21_32362695     ASom    T    G        0      0        2 
  21  chr21_32362695     HCab    T    G        0      0        2 
  21  chr21_32362695     HPrz    T    G        0      0        2 
  21  chr21_32362695     ZBoe    T    G        0      0        2 
  21  chr21_32362695     ZGre    T    G        0      0        2 
  21  chr21_32362695     ZHar    T    G        0      0        2 
  21  chr21_32362695   Sample    T    G        0      0        2 
  21  chr21_32374511     AAsi    T    A        0      0        2 
  21  chr21_32374511     AKia    T    A        0      0        2 
  21  chr21_32374511     AOna    T    A        0      0        2 
  21  chr21_32374511     ASom    T    A        0      0        2 
  21  chr21_32374511     HCab    T    A        0      0        2 
  21  chr21_32374511     HPrz    T    A        0      0        2 
  21  chr21_32374511     ZBoe    T    A      0.5      1        2 
  21  chr21_32374511     ZGre    T    A        0      0        2 
  21  chr21_32374511     ZHar    T    A        0      0        2 
  21  chr21_32374511   Sample    T    A        0      0        2 
  21  chr21_32408446     AAsi    A    C        0      0        2 
  21  chr21_32408446     AKia    A    C        0      0        2 
  21  chr21_32408446     AOna    A    C        0      0        2 
  21  chr21_32408446     ASom    A    C        0      0        2 
  21  chr21_32408446     HCab    A    C        1      2        2 
  21  chr21_32408446     HPrz    A    C        1      2        2 
  21  chr21_32408446     ZBoe    A    C        0      0        2 
  21  chr21_32408446     ZGre    A    C        0      0        2 
  21  chr21_32408446     ZHar    A    C        0      0        2 
  21  chr21_32408446   Sample    A    C        0      0        2 
  21  chr21_32412911     AAsi    C    A        0      0        2 
  21  chr21_32412911     AKia    C    A        0      0        2 
  21  chr21_32412911     AOna    C    A        0      0        2 
  21  chr21_32412911     ASom    C    A        0      0        2 
  21  chr21_32412911     HCab    C    A        0      0        2 
  21  chr21_32412911     HPrz    C    A        0      0        2 
  21  chr21_32412911     ZBoe    C    A      0.5      1        2 
  21  chr21_32412911     ZGre    C    A        0      0        2 
  21  chr21_32412911     ZHar    C    A        0      0        2 
  21  chr21_32412911   Sample    C    A        0      0        2 
  21  chr21_32413507     AAsi    G    T        0      0        2 
  21  chr21_32413507     AKia    G    T        0      0        2 
  21  chr21_32413507     AOna    G    T        0      0        2 
  21  chr21_32413507     ASom    G    T        0      0        2 
  21  chr21_32413507     HCab    G    T        0      0        2 
  21  chr21_32413507     HPrz    G    T        0      0        2 
  21  chr21_32413507     ZBoe    G    T        0      0        2 
  21  chr21_32413507     ZGre    G    T        1      2        2 
  21  chr21_32413507     ZHar    G    T        0      0        2 
  21  chr21_32413507   Sample    G    T        0      0        2 
  21  chr21_32423438     AAsi    T    G        0      0        2 
  21  chr21_32423438     AKia    T    G      0.5      1        2 
  21  chr21_32423438     AOna    T    G        0      0        2 
  21  chr21_32423438     ASom    T    G        0      0        2 
  21  chr21_32423438     HCab    T    G        0      0        2 
  21  chr21_32423438     HPrz    T    G        0      0        2 
  21  chr21_32423438     ZBoe    T    G        0      0        2 
  21  chr21_32423438     ZGre    T    G        0      0        2 
  21  chr21_32423438     ZHar    T    G        0      0        2 
  21  chr21_32423438   Sample    T    G        0      0        2 
  21  chr21_32451896     AAsi    T    G        0      0        2 
  21  chr21_32451896     AKia    T    G        0      0        2 
  21  chr21_32451896     AOna    T    G        0      0        2 
  21  chr21_32451896     ASom    T    G        0      0        2 
  21  chr21_32451896     HCab    T    G        0      0        2 
  21  chr21_32451896     HPrz    T    G        0      0        2 
  21  chr21_32451896     ZBoe    T    G        0      0        2 
  21  chr21_32451896     ZGre    T    G        1      2        2 
  21  chr21_32451896     ZHar    T    G        0      0        2 
  21  chr21_32451896   Sample    T    G        0      0        2 
  21  chr21_32469588     AAsi    C    A        0      0        2 
  21  chr21_32469588     AKia    C    A        0      0        2 
  21  chr21_32469588     AOna    C    A        0      0        2 
  21  chr21_32469588     ASom    C    A        0      0        2 
  21  chr21_32469588     HCab    C    A        1      2        2 
  21  chr21_32469588     HPrz    C    A        1      2        2 
  21  chr21_32469588     ZBoe    C    A        0      0        2 
  21  chr21_32469588     ZGre    C    A        0      0        2 
  21  chr21_32469588     ZHar    C    A        0      0        2 
  21  chr21_32469588   Sample    C    A        0      0        2 
  21  chr21_32479689     AAsi    A    T        0      0        2 
  21  chr21_32479689     AKia    A    T        0      0        2 
  21  chr21_32479689     AOna    A    T        0      0        2 
  21  chr21_32479689     ASom    A    T        0      0        2 
  21  chr21_32479689     HCab    A    T        1      2        2 
  21  chr21_32479689     HPrz    A    T        1      2        2 
  21  chr21_32479689     ZBoe    A    T        0      0        2 
  21  chr21_32479689     ZGre    A    T        0      0        2 
  21  chr21_32479689     ZHar    A    T        0      0        2 
  21  chr21_32479689   Sample    A    T        0      0        2 
  21  chr21_32508093     AAsi    T    A        0      0        2 
  21  chr21_32508093     AKia    T    A        0      0        2 
  21  chr21_32508093     AOna    T    A        0      0        2 
  21  chr21_32508093     ASom    T    A        0      0        2 
  21  chr21_32508093     HCab    T    A        1      2        2 
  21  chr21_32508093     HPrz    T    A      0.5      1        2 
  21  chr21_32508093     ZBoe    T    A        0      0        2 
  21  chr21_32508093     ZGre    T    A        0      0        2 
  21  chr21_32508093     ZHar    T    A        0      0        2 
  21  chr21_32508093   Sample    T    A        0      0        2 
  21  chr21_32523986     AAsi    A    T        0      0        2 
  21  chr21_32523986     AKia    A    T        0      0        2 
  21  chr21_32523986     AOna    A    T        0      0        2 
  21  chr21_32523986     ASom    A    T        0      0        2 
  21  chr21_32523986     HCab    A    T        0      0        2 
  21  chr21_32523986     HPrz    A    T        0      0        2 
  21  chr21_32523986     ZBoe    A    T      0.5      1        2 
  21  chr21_32523986     ZGre    A    T        0      0        2 
  21  chr21_32523986     ZHar    A    T        0      0        2 
  21  chr21_32523986   Sample    A    T        0      0        2 
  21  chr21_32575678     AAsi    C    A        0      0        2 
  21  chr21_32575678     AKia    C    A        0      0        2 
  21  chr21_32575678     AOna    C    A        0      0        2 
  21  chr21_32575678     ASom    C    A        0      0        2 
  21  chr21_32575678     HCab    C    A        0      0        2 
  21  chr21_32575678     HPrz    C    A        0      0        2 
  21  chr21_32575678     ZBoe    C    A        0      0        2 
  21  chr21_32575678     ZGre    C    A        1      2        2 
  21  chr21_32575678     ZHar    C    A        0      0        2 
  21  chr21_32575678   Sample    C    A        0      0        2 
  21  chr21_32581864     AAsi    T    G        0      0        2 
  21  chr21_32581864     AKia    T    G        0      0        2 
  21  chr21_32581864     AOna    T    G        0      0        2 
  21  chr21_32581864     ASom    T    G        0      0        2 
  21  chr21_32581864     HCab    T    G        0      0        2 
  21  chr21_32581864     HPrz    T    G        0      0        2 
  21  chr21_32581864     ZBoe    T    G        0      0        2 
  21  chr21_32581864     ZGre    T    G      0.5      1        2 
  21  chr21_32581864     ZHar    T    G        0      0        2 
  21  chr21_32581864   Sample    T    G        0      0        2 
  21  chr21_32592620     AAsi    G    C        0      0        2 
  21  chr21_32592620     AKia    G    C        0      0        2 
  21  chr21_32592620     AOna    G    C        0      0        2 
  21  chr21_32592620     ASom    G    C        0      0        2 
  21  chr21_32592620     HCab    G    C        0      0        2 
  21  chr21_32592620     HPrz    G    C        0      0        2 
  21  chr21_32592620     ZBoe    G    C      0.5      1        2 
  21  chr21_32592620     ZGre    G    C        0      0        2 
  21  chr21_32592620     ZHar    G    C        0      0        2 
  21  chr21_32592620   Sample    G    C        0      0        2 
  21  chr21_32632028     AAsi    C    A        0      0        2 
  21  chr21_32632028     AKia    C    A        0      0        2 
  21  chr21_32632028     AOna    C    A        0      0        2 
  21  chr21_32632028     ASom    C    A        0      0        2 
  21  chr21_32632028     HCab    C    A        0      0        2 
  21  chr21_32632028     HPrz    C    A        0      0        2 
  21  chr21_32632028     ZBoe    C    A        0      0        2 
  21  chr21_32632028     ZGre    C    A        0      0        2 
  21  chr21_32632028     ZHar    C    A      0.5      1        2 
  21  chr21_32632028   Sample    C    A        0      0        2 
  21  chr21_32639669     AAsi    G    T        0      0        2 
  21  chr21_32639669     AKia    G    T        0      0        2 
  21  chr21_32639669     AOna    G    T        0      0        2 
  21  chr21_32639669     ASom    G    T        0      0        2 
  21  chr21_32639669     HCab    G    T        1      2        2 
  21  chr21_32639669     HPrz    G    T        1      2        2 
  21  chr21_32639669     ZBoe    G    T        0      0        2 
  21  chr21_32639669     ZGre    G    T        0      0        2 
  21  chr21_32639669     ZHar    G    T        0      0        2 
  21  chr21_32639669   Sample    G    T        0      0        2 
  21  chr21_32654855     AAsi    G    C        0      0        2 
  21  chr21_32654855     AKia    G    C        0      0        2 
  21  chr21_32654855     AOna    G    C        0      0        2 
  21  chr21_32654855     ASom    G    C        0      0        2 
  21  chr21_32654855     HCab    G    C        1      2        2 
  21  chr21_32654855     HPrz    G    C        1      2        2 
  21  chr21_32654855     ZBoe    G    C        0      0        2 
  21  chr21_32654855     ZGre    G    C        0      0        2 
  21  chr21_32654855     ZHar    G    C        0      0        2 
  21  chr21_32654855   Sample    G    C        0      0        2 
  21  chr21_32706364     AAsi    G    C        1      2        2 
  21  chr21_32706364     AKia    G    C        0      0        2 
  21  chr21_32706364     AOna    G    C        0      0        2 
  21  chr21_32706364     ASom    G    C        1      2        2 
  21  chr21_32706364     HCab    G    C        0      0        2 
  21  chr21_32706364     HPrz    G    C        0      0        2 
  21  chr21_32706364     ZBoe    G    C        0      0        2 
  21  chr21_32706364     ZGre    G    C        0      0        2 
  21  chr21_32706364     ZHar    G    C        0      0        2 
  21  chr21_32706364   Sample    G    C        1      2        2 
  21  chr21_32759297     AAsi    C    A        0      0        2 
  21  chr21_32759297     AKia    C    A        0      0        2 
  21  chr21_32759297     AOna    C    A        0      0        2 
  21  chr21_32759297     ASom    C    A        0      0        2 
  21  chr21_32759297     HCab    C    A        0      0        2 
  21  chr21_32759297     HPrz    C    A        0      0        2 
  21  chr21_32759297     ZBoe    C    A      0.5      1        2 
  21  chr21_32759297     ZGre    C    A        0      0        2 
  21  chr21_32759297     ZHar    C    A        0      0        2 
  21  chr21_32759297   Sample    C    A        0      0        2 
  21  chr21_32783315     AAsi    G    T        1      2        2 
  21  chr21_32783315     AKia    G    T        0      0        2 
  21  chr21_32783315     AOna    G    T        0      0        2 
  21  chr21_32783315     ASom    G    T        0      0        2 
  21  chr21_32783315     HCab    G    T        0      0        2 
  21  chr21_32783315     HPrz    G    T        0      0        2 
  21  chr21_32783315     ZBoe    G    T        0      0        2 
  21  chr21_32783315     ZGre    G    T        0      0        2 
  21  chr21_32783315     ZHar    G    T        0      0        2 
  21  chr21_32783315   Sample    G    T        1      2        2 
  21  chr21_32801873     AAsi    C    G        0      0        2 
  21  chr21_32801873     AKia    C    G        0      0        2 
  21  chr21_32801873     AOna    C    G        0      0        2 
  21  chr21_32801873     ASom    C    G        0      0        2 
  21  chr21_32801873     HCab    C    G        0      0        2 
  21  chr21_32801873     HPrz    C    G        0      0        2 
  21  chr21_32801873     ZBoe    C    G        0      0        2 
  21  chr21_32801873     ZGre    C    G        0      0        2 
  21  chr21_32801873     ZHar    C    G        1      2        2 
  21  chr21_32801873   Sample    C    G        0      0        2 
  21  chr21_32834306     AAsi    A    T        0      0        2 
  21  chr21_32834306     AKia    A    T        1      2        2 
  21  chr21_32834306     AOna    A    T        0      0        2 
  21  chr21_32834306     ASom    A    T        0      0        2 
  21  chr21_32834306     HCab    A    T        0      0        2 
  21  chr21_32834306     HPrz    A    T        0      0        2 
  21  chr21_32834306     ZBoe    A    T        0      0        2 
  21  chr21_32834306     ZGre    A    T        0      0        2 
  21  chr21_32834306     ZHar    A    T        0      0        2 
  21  chr21_32834306   Sample    A    T        0      0        2 
  21  chr21_32851744     AAsi    T    A        0      0        2 
  21  chr21_32851744     AKia    T    A        0      0        2 
  21  chr21_32851744     AOna    T    A        0      0        2 
  21  chr21_32851744     ASom    T    A        0      0        2 
  21  chr21_32851744     HCab    T    A        0      0        2 
  21  chr21_32851744     HPrz    T    A        1      2        2 
  21  chr21_32851744     ZBoe    T    A        0      0        2 
  21  chr21_32851744     ZGre    T    A        0      0        2 
  21  chr21_32851744     ZHar    T    A        0      0        2 
  21  chr21_32851744   Sample    T    A        0      0        2 
  21  chr21_32867862     AAsi    G    C        0      0        2 
  21  chr21_32867862     AKia    G    C        0      0        2 
  21  chr21_32867862     AOna    G    C        0      0        2 
  21  chr21_32867862     ASom    G    C        0      0        2 
  21  chr21_32867862     HCab    G    C        0      0        2 
  21  chr21_32867862     HPrz    G    C        0      0        2 
  21  chr21_32867862     ZBoe    G    C        0      0        2 
  21  chr21_32867862     ZGre    G    C        1      2        2 
  21  chr21_32867862     ZHar    G    C        0      0        2 
  21  chr21_32867862   Sample    G    C        0      0        2 
  21  chr21_32868862     AAsi    G    C        0      0        2 
  21  chr21_32868862     AKia    G    C        0      0        2 
  21  chr21_32868862     AOna    G    C        0      0        2 
  21  chr21_32868862     ASom    G    C        0      0        2 
  21  chr21_32868862     HCab    G    C        0      0        2 
  21  chr21_32868862     HPrz    G    C        0      0        2 
  21  chr21_32868862     ZBoe    G    C        1      2        2 
  21  chr21_32868862     ZGre    G    C        1      2        2 
  21  chr21_32868862     ZHar    G    C        0      0        2 
  21  chr21_32868862   Sample    G    C        0      0        2 
  21  chr21_32893485     AAsi    T    A      0.5      1        2 
  21  chr21_32893485     AKia    T    A        0      0        2 
  21  chr21_32893485     AOna    T    A        0      0        2 
  21  chr21_32893485     ASom    T    A        0      0        2 
  21  chr21_32893485     HCab    T    A        0      0        2 
  21  chr21_32893485     HPrz    T    A        0      0        2 
  21  chr21_32893485     ZBoe    T    A        0      0        2 
  21  chr21_32893485     ZGre    T    A        0      0        2 
  21  chr21_32893485     ZHar    T    A        0      0        2 
  21  chr21_32893485   Sample    T    A        0      0        2 
  21  chr21_32945354     AAsi    C    G        0      0        2 
  21  chr21_32945354     AKia    C    G        0      0        2 
  21  chr21_32945354     AOna    C    G        0      0        2 
  21  chr21_32945354     ASom    C    G        0      0        2 
  21  chr21_32945354     HCab    C    G        0      0        2 
  21  chr21_32945354     HPrz    C    G        0      0        2 
  21  chr21_32945354     ZBoe    C    G        0      0        2 
  21  chr21_32945354     ZGre    C    G        0      0        2 
  21  chr21_32945354     ZHar    C    G        1      2        2 
  21  chr21_32945354   Sample    C    G        0      0        2 
  21  chr21_32958693     AAsi    A    C        0      0        2 
  21  chr21_32958693     AKia    A    C        0      0        2 
  21  chr21_32958693     AOna    A    C        0      0        2 
  21  chr21_32958693     ASom    A    C        0      0        2 
  21  chr21_32958693     HCab    A    C        1      2        2 
  21  chr21_32958693     HPrz    A    C        1      2        2 
  21  chr21_32958693     ZBoe    A    C        0      0        2 
  21  chr21_32958693     ZGre    A    C        0      0        2 
  21  chr21_32958693     ZHar    A    C        0      0        2 
  21  chr21_32958693   Sample    A    C        0      0        2 
  21  chr21_32965225     AAsi    C    A        0      0        2 
  21  chr21_32965225     AKia    C    A        0      0        2 
  21  chr21_32965225     AOna    C    A        0      0        2 
  21  chr21_32965225     ASom    C    A        0      0        2 
  21  chr21_32965225     HCab    C    A        0      0        2 
  21  chr21_32965225     HPrz    C    A        0      0        2 
  21  chr21_32965225     ZBoe    C    A        0      0        2 
  21  chr21_32965225     ZGre    C    A        0      0        2 
  21  chr21_32965225     ZHar    C    A      0.5      1        2 
  21  chr21_32965225   Sample    C    A        0      0        2 
  21  chr21_32995669     AAsi    T    G        0      0        2 
  21  chr21_32995669     AKia    T    G        0      0        2 
  21  chr21_32995669     AOna    T    G        0      0        2 
  21  chr21_32995669     ASom    T    G        0      0        2 
  21  chr21_32995669     HCab    T    G        0      0        2 
  21  chr21_32995669     HPrz    T    G        0      0        2 
  21  chr21_32995669     ZBoe    T    G      0.5      1        2 
  21  chr21_32995669     ZGre    T    G        1      2        2 
  21  chr21_32995669     ZHar    T    G        1      2        2 
  21  chr21_32995669   Sample    T    G        0      0        2 
  21  chr21_33026545     AAsi    C    G        0      0        2 
  21  chr21_33026545     AKia    C    G        0      0        2 
  21  chr21_33026545     AOna    C    G        0      0        2 
  21  chr21_33026545     ASom    C    G        0      0        2 
  21  chr21_33026545     HCab    C    G        1      2        2 
  21  chr21_33026545     HPrz    C    G        1      2        2 
  21  chr21_33026545     ZBoe    C    G        0      0        2 
  21  chr21_33026545     ZGre    C    G        0      0        2 
  21  chr21_33026545     ZHar    C    G        0      0        2 
  21  chr21_33026545   Sample    C    G        0      0        2 
  21  chr21_33030969     AAsi    G    C        0      0        2 
  21  chr21_33030969     AKia    G    C        0      0        2 
  21  chr21_33030969     AOna    G    C        0      0        2 
  21  chr21_33030969     ASom    G    C        0      0        2 
  21  chr21_33030969     HCab    G    C        1      2        2 
  21  chr21_33030969     HPrz    G    C        1      2        2 
  21  chr21_33030969     ZBoe    G    C        0      0        2 
  21  chr21_33030969     ZGre    G    C        0      0        2 
  21  chr21_33030969     ZHar    G    C        0      0        2 
  21  chr21_33030969   Sample    G    C        0      0        2 
  21  chr21_33083792     AAsi    A    C        0      0        2 
  21  chr21_33083792     AKia    A    C        0      0        2 
  21  chr21_33083792     AOna    A    C        0      0        2 
  21  chr21_33083792     ASom    A    C        0      0        2 
  21  chr21_33083792     HCab    A    C        1      2        2 
  21  chr21_33083792     HPrz    A    C        1      2        2 
  21  chr21_33083792     ZBoe    A    C        0      0        2 
  21  chr21_33083792     ZGre    A    C        0      0        2 
  21  chr21_33083792     ZHar    A    C        0      0        2 
  21  chr21_33083792   Sample    A    C        0      0        2 
  21  chr21_33086121     AAsi    T    A        0      0        2 
  21  chr21_33086121     AKia    T    A        0      0        2 
  21  chr21_33086121     AOna    T    A        0      0        2 
  21  chr21_33086121     ASom    T    A        0      0        2 
  21  chr21_33086121     HCab    T    A        1      2        2 
  21  chr21_33086121     HPrz    T    A        1      2        2 
  21  chr21_33086121     ZBoe    T    A        0      0        2 
  21  chr21_33086121     ZGre    T    A        0      0        2 
  21  chr21_33086121     ZHar    T    A        0      0        2 
  21  chr21_33086121   Sample    T    A        0      0        2 
  21  chr21_33146938     AAsi    C    G        0      0        2 
  21  chr21_33146938     AKia    C    G        0      0        2 
  21  chr21_33146938     AOna    C    G        0      0        2 
  21  chr21_33146938     ASom    C    G        0      0        2 
  21  chr21_33146938     HCab    C    G        0      0        2 
  21  chr21_33146938     HPrz    C    G        0      0        2 
  21  chr21_33146938     ZBoe    C    G        0      0        2 
  21  chr21_33146938     ZGre    C    G        0      0        2 
  21  chr21_33146938     ZHar    C    G        1      2        2 
  21  chr21_33146938   Sample    C    G        0      0        2 
  21  chr21_33170014     AAsi    T    A        0      0        2 
  21  chr21_33170014     AKia    T    A        0      0        2 
  21  chr21_33170014     AOna    T    A        0      0        2 
  21  chr21_33170014     ASom    T    A        0      0        2 
  21  chr21_33170014     HCab    T    A        1      2        2 
  21  chr21_33170014     HPrz    T    A        1      2        2 
  21  chr21_33170014     ZBoe    T    A        0      0        2 
  21  chr21_33170014     ZGre    T    A        0      0        2 
  21  chr21_33170014     ZHar    T    A        0      0        2 
  21  chr21_33170014   Sample    T    A        0      0        2 
  21  chr21_33202857     AAsi    A    C        0      0        2 
  21  chr21_33202857     AKia    A    C        0      0        2 
  21  chr21_33202857     AOna    A    C        0      0        2 
  21  chr21_33202857     ASom    A    C        0      0        2 
  21  chr21_33202857     HCab    A    C        0      0        2 
  21  chr21_33202857     HPrz    A    C        0      0        2 
  21  chr21_33202857     ZBoe    A    C        0      0        2 
  21  chr21_33202857     ZGre    A    C        0      0        2 
  21  chr21_33202857     ZHar    A    C      0.5      1        2 
  21  chr21_33202857   Sample    A    C        0      0        2 
  21  chr21_33224274     AAsi    G    T        0      0        2 
  21  chr21_33224274     AKia    G    T        0      0        2 
  21  chr21_33224274     AOna    G    T        0      0        2 
  21  chr21_33224274     ASom    G    T        0      0        2 
  21  chr21_33224274     HCab    G    T        0      0        2 
  21  chr21_33224274     HPrz    G    T        0      0        2 
  21  chr21_33224274     ZBoe    G    T        0      0        2 
  21  chr21_33224274     ZGre    G    T        1      2        2 
  21  chr21_33224274     ZHar    G    T        0      0        2 
  21  chr21_33224274   Sample    G    T        0      0        2 
  21  chr21_33235228     AAsi    C    G        0      0        2 
  21  chr21_33235228     AKia    C    G      0.5      1        2 
  21  chr21_33235228     AOna    C    G        0      0        2 
  21  chr21_33235228     ASom    C    G        0      0        2 
  21  chr21_33235228     HCab    C    G        0      0        2 
  21  chr21_33235228     HPrz    C    G        0      0        2 
  21  chr21_33235228     ZBoe    C    G        0      0        2 
  21  chr21_33235228     ZGre    C    G        0      0        2 
  21  chr21_33235228     ZHar    C    G        0      0        2 
  21  chr21_33235228   Sample    C    G        0      0        2 
  21  chr21_33239013     AAsi    T    G        0      0        2 
  21  chr21_33239013     AKia    T    G        0      0        2 
  21  chr21_33239013     AOna    T    G        0      0        2 
  21  chr21_33239013     ASom    T    G        0      0        2 
  21  chr21_33239013     HCab    T    G        1      2        2 
  21  chr21_33239013     HPrz    T    G        1      2        2 
  21  chr21_33239013     ZBoe    T    G        0      0        2 
  21  chr21_33239013     ZGre    T    G        0      0        2 
  21  chr21_33239013     ZHar    T    G        0      0        2 
  21  chr21_33239013   Sample    T    G        0      0        2 
  21  chr21_33256547     AAsi    T    G        0      0        2 
  21  chr21_33256547     AKia    T    G        0      0        2 
  21  chr21_33256547     AOna    T    G        0      0        2 
  21  chr21_33256547     ASom    T    G        0      0        2 
  21  chr21_33256547     HCab    T    G        0      0        2 
  21  chr21_33256547     HPrz    T    G        0      0        2 
  21  chr21_33256547     ZBoe    T    G        0      0        2 
  21  chr21_33256547     ZGre    T    G        1      2        2 
  21  chr21_33256547     ZHar    T    G        0      0        2 
  21  chr21_33256547   Sample    T    G        0      0        2 
  21  chr21_33283353     AAsi    C    G        0      0        2 
  21  chr21_33283353     AKia    C    G        0      0        2 
  21  chr21_33283353     AOna    C    G        0      0        2 
  21  chr21_33283353     ASom    C    G        0      0        2 
  21  chr21_33283353     HCab    C    G        1      2        2 
  21  chr21_33283353     HPrz    C    G        1      2        2 
  21  chr21_33283353     ZBoe    C    G        0      0        2 
  21  chr21_33283353     ZGre    C    G        0      0        2 
  21  chr21_33283353     ZHar    C    G        0      0        2 
  21  chr21_33283353   Sample    C    G        0      0        2 
  21  chr21_33283644     AAsi    G    C        0      0        2 
  21  chr21_33283644     AKia    G    C      0.5      1        2 
  21  chr21_33283644     AOna    G    C        0      0        2 
  21  chr21_33283644     ASom    G    C        0      0        2 
  21  chr21_33283644     HCab    G    C        0      0        2 
  21  chr21_33283644     HPrz    G    C        0      0        2 
  21  chr21_33283644     ZBoe    G    C        0      0        2 
  21  chr21_33283644     ZGre    G    C        0      0        2 
  21  chr21_33283644     ZHar    G    C        0      0        2 
  21  chr21_33283644   Sample    G    C        0      0        2 
  21  chr21_33303370     AAsi    A    T        0      0        2 
  21  chr21_33303370     AKia    A    T        0      0        2 
  21  chr21_33303370     AOna    A    T        0      0        2 
  21  chr21_33303370     ASom    A    T        0      0        2 
  21  chr21_33303370     HCab    A    T        0      0        2 
  21  chr21_33303370     HPrz    A    T        0      0        2 
  21  chr21_33303370     ZBoe    A    T      0.5      1        2 
  21  chr21_33303370     ZGre    A    T        0      0        2 
  21  chr21_33303370     ZHar    A    T        0      0        2 
  21  chr21_33303370   Sample    A    T        0      0        2 
  21  chr21_33351343     AAsi    T    G        1      2        2 
  21  chr21_33351343     AKia    T    G        0      0        2 
  21  chr21_33351343     AOna    T    G        0      0        2 
  21  chr21_33351343     ASom    T    G        1      2        2 
  21  chr21_33351343     HCab    T    G        0      0        2 
  21  chr21_33351343     HPrz    T    G        0      0        2 
  21  chr21_33351343     ZBoe    T    G        0      0        2 
  21  chr21_33351343     ZGre    T    G        0      0        2 
  21  chr21_33351343     ZHar    T    G        0      0        2 
  21  chr21_33351343   Sample    T    G        1      2        2 
  21  chr21_33362844     AAsi    C    G        0      0        2 
  21  chr21_33362844     AKia    C    G        0      0        2 
  21  chr21_33362844     AOna    C    G      0.5      1        2 
  21  chr21_33362844     ASom    C    G        0      0        2 
  21  chr21_33362844     HCab    C    G        0      0        2 
  21  chr21_33362844     HPrz    C    G        0      0        2 
  21  chr21_33362844     ZBoe    C    G        0      0        2 
  21  chr21_33362844     ZGre    C    G        0      0        2 
  21  chr21_33362844     ZHar    C    G        0      0        2 
  21  chr21_33362844   Sample    C    G        0      0        2 
  21  chr21_33407070     AAsi    A    T        0      0        2 
  21  chr21_33407070     AKia    A    T        0      0        2 
  21  chr21_33407070     AOna    A    T        0      0        2 
  21  chr21_33407070     ASom    A    T        0      0        2 
  21  chr21_33407070     HCab    A    T        0      0        2 
  21  chr21_33407070     HPrz    A    T        0      0        2 
  21  chr21_33407070     ZBoe    A    T        0      0        2 
  21  chr21_33407070     ZGre    A    T      0.5      1        2 
  21  chr21_33407070     ZHar    A    T        0      0        2 
  21  chr21_33407070   Sample    A    T        0      0        2 
  21  chr21_33420839     AAsi    T    G        0      0        2 
  21  chr21_33420839     AKia    T    G        0      0        2 
  21  chr21_33420839     AOna    T    G        0      0        2 
  21  chr21_33420839     ASom    T    G        0      0        2 
  21  chr21_33420839     HCab    T    G        0      0        2 
  21  chr21_33420839     HPrz    T    G        0      0        2 
  21  chr21_33420839     ZBoe    T    G        0      0        2 
  21  chr21_33420839     ZGre    T    G      0.5      1        2 
  21  chr21_33420839     ZHar    T    G        0      0        2 
  21  chr21_33420839   Sample    T    G        0      0        2 
  21  chr21_33424044     AAsi    G    C        0      0        2 
  21  chr21_33424044     AKia    G    C        0      0        2 
  21  chr21_33424044     AOna    G    C        0      0        2 
  21  chr21_33424044     ASom    G    C        0      0        2 
  21  chr21_33424044     HCab    G    C        0      0        2 
  21  chr21_33424044     HPrz    G    C        0      0        2 
  21  chr21_33424044     ZBoe    G    C        0      0        2 
  21  chr21_33424044     ZGre    G    C        0      0        2 
  21  chr21_33424044     ZHar    G    C        1      2        2 
  21  chr21_33424044   Sample    G    C        0      0        2 
  21  chr21_33448676     AAsi    A    T        0      0        2 
  21  chr21_33448676     AKia    A    T        0      0        2 
  21  chr21_33448676     AOna    A    T        0      0        2 
  21  chr21_33448676     ASom    A    T        0      0        2 
  21  chr21_33448676     HCab    A    T        1      2        2 
  21  chr21_33448676     HPrz    A    T        1      2        2 
  21  chr21_33448676     ZBoe    A    T        0      0        2 
  21  chr21_33448676     ZGre    A    T        0      0        2 
  21  chr21_33448676     ZHar    A    T        0      0        2 
  21  chr21_33448676   Sample    A    T        0      0        2 
  21  chr21_33450268     AAsi    G    C        1      2        2 
  21  chr21_33450268     AKia    G    C        0      0        2 
  21  chr21_33450268     AOna    G    C        0      0        2 
  21  chr21_33450268     ASom    G    C        1      2        2 
  21  chr21_33450268     HCab    G    C        0      0        2 
  21  chr21_33450268     HPrz    G    C        0      0        2 
  21  chr21_33450268     ZBoe    G    C        0      0        2 
  21  chr21_33450268     ZGre    G    C        0      0        2 
  21  chr21_33450268     ZHar    G    C        0      0        2 
  21  chr21_33450268   Sample    G    C        1      2        2 
  21  chr21_33501890     AAsi    T    G        1      2        2 
  21  chr21_33501890     AKia    T    G        0      0        2 
  21  chr21_33501890     AOna    T    G      0.5      1        2 
  21  chr21_33501890     ASom    T    G        1      2        2 
  21  chr21_33501890     HCab    T    G        0      0        2 
  21  chr21_33501890     HPrz    T    G        0      0        2 
  21  chr21_33501890     ZBoe    T    G        0      0        2 
  21  chr21_33501890     ZGre    T    G        0      0        2 
  21  chr21_33501890     ZHar    T    G        0      0        2 
  21  chr21_33501890   Sample    T    G        1      2        2 
  21  chr21_33508635     AAsi    A    C      0.5      1        2 
  21  chr21_33508635     AKia    A    C        0      0        2 
  21  chr21_33508635     AOna    A    C        0      0        2 
  21  chr21_33508635     ASom    A    C        0      0        2 
  21  chr21_33508635     HCab    A    C        0      0        2 
  21  chr21_33508635     HPrz    A    C        0      0        2 
  21  chr21_33508635     ZBoe    A    C        0      0        2 
  21  chr21_33508635     ZGre    A    C        0      0        2 
  21  chr21_33508635     ZHar    A    C        0      0        2 
  21  chr21_33508635   Sample    A    C        0      0        2 
  21  chr21_33516927     AAsi    A    T        0      0        2 
  21  chr21_33516927     AKia    A    T      0.5      1        2 
  21  chr21_33516927     AOna    A    T      0.5      1        2 
  21  chr21_33516927     ASom    A    T        0      0        2 
  21  chr21_33516927     HCab    A    T        0      0        2 
  21  chr21_33516927     HPrz    A    T        0      0        2 
  21  chr21_33516927     ZBoe    A    T        0      0        2 
  21  chr21_33516927     ZGre    A    T        0      0        2 
  21  chr21_33516927     ZHar    A    T        0      0        2 
  21  chr21_33516927   Sample    A    T        0      0        2 
  21  chr21_33519386     AAsi    A    C        0      0        2 
  21  chr21_33519386     AKia    A    C        0      0        2 
  21  chr21_33519386     AOna    A    C        0      0        2 
  21  chr21_33519386     ASom    A    C        0      0        2 
  21  chr21_33519386     HCab    A    C        0      0        2 
  21  chr21_33519386     HPrz    A    C        0      0        2 
  21  chr21_33519386     ZBoe    A    C      0.5      1        2 
  21  chr21_33519386     ZGre    A    C        0      0        2 
  21  chr21_33519386     ZHar    A    C        0      0        2 
  21  chr21_33519386   Sample    A    C        0      0        2 
  21  chr21_33550371     AAsi    G    T        0      0        2 
  21  chr21_33550371     AKia    G    T        1      2        2 
  21  chr21_33550371     AOna    G    T        0      0        2 
  21  chr21_33550371     ASom    G    T        0      0        2 
  21  chr21_33550371     HCab    G    T        0      0        2 
  21  chr21_33550371     HPrz    G    T        0      0        2 
  21  chr21_33550371     ZBoe    G    T        0      0        2 
  21  chr21_33550371     ZGre    G    T        0      0        2 
  21  chr21_33550371     ZHar    G    T        0      0        2 
  21  chr21_33550371   Sample    G    T        0      0        2 
  21  chr21_33596152     AAsi    G    T        0      0        2 
  21  chr21_33596152     AKia    G    T        0      0        2 
  21  chr21_33596152     AOna    G    T        0      0        2 
  21  chr21_33596152     ASom    G    T        0      0        2 
  21  chr21_33596152     HCab    G    T        0      0        2 
  21  chr21_33596152     HPrz    G    T        0      0        2 
  21  chr21_33596152     ZBoe    G    T        0      0        2 
  21  chr21_33596152     ZGre    G    T        0      0        2 
  21  chr21_33596152     ZHar    G    T        1      2        2 
  21  chr21_33596152   Sample    G    T        0      0        2 
  21  chr21_33607012     AAsi    A    T        1      2        2 
  21  chr21_33607012     AKia    A    T        0      0        2 
  21  chr21_33607012     AOna    A    T        0      0        2 
  21  chr21_33607012     ASom    A    T        1      2        2 
  21  chr21_33607012     HCab    A    T        1      2        2 
  21  chr21_33607012     HPrz    A    T        1      2        2 
  21  chr21_33607012     ZBoe    A    T        0      0        2 
  21  chr21_33607012     ZGre    A    T        0      0        2 
  21  chr21_33607012     ZHar    A    T        0      0        2 
  21  chr21_33607012   Sample    A    T        1      2        2 
  21  chr21_33634964     AAsi    T    G        0      0        2 
  21  chr21_33634964     AKia    T    G        0      0        2 
  21  chr21_33634964     AOna    T    G        0      0        2 
  21  chr21_33634964     ASom    T    G        0      0        2 
  21  chr21_33634964     HCab    T    G        0      0        2 
  21  chr21_33634964     HPrz    T    G        0      0        2 
  21  chr21_33634964     ZBoe    T    G        0      0        2 
  21  chr21_33634964     ZGre    T    G        0      0        2 
  21  chr21_33634964     ZHar    T    G      0.5      1        2 
  21  chr21_33634964   Sample    T    G        0      0        2 
  21  chr21_33643093     AAsi    T    A        1      2        2 
  21  chr21_33643093     AKia    T    A        0      0        2 
  21  chr21_33643093     AOna    T    A        0      0        2 
  21  chr21_33643093     ASom    T    A        0      0        2 
  21  chr21_33643093     HCab    T    A        0      0        2 
  21  chr21_33643093     HPrz    T    A        0      0        2 
  21  chr21_33643093     ZBoe    T    A        0      0        2 
  21  chr21_33643093     ZGre    T    A        0      0        2 
  21  chr21_33643093     ZHar    T    A        0      0        2 
  21  chr21_33643093   Sample    T    A        1      2        2 
  21  chr21_33643952     AAsi    C    G        0      0        2 
  21  chr21_33643952     AKia    C    G        0      0        2 
  21  chr21_33643952     AOna    C    G        0      0        2 
  21  chr21_33643952     ASom    C    G        1      2        2 
  21  chr21_33643952     HCab    C    G        0      0        2 
  21  chr21_33643952     HPrz    C    G        0      0        2 
  21  chr21_33643952     ZBoe    C    G        0      0        2 
  21  chr21_33643952     ZGre    C    G        0      0        2 
  21  chr21_33643952     ZHar    C    G        0      0        2 
  21  chr21_33643952   Sample    C    G        0      0        2 
  21  chr21_33659013     AAsi    A    T        0      0        2 
  21  chr21_33659013     AKia    A    T        0      0        2 
  21  chr21_33659013     AOna    A    T      0.5      1        2 
  21  chr21_33659013     ASom    A    T        0      0        2 
  21  chr21_33659013     HCab    A    T        0      0        2 
  21  chr21_33659013     HPrz    A    T        0      0        2 
  21  chr21_33659013     ZBoe    A    T        0      0        2 
  21  chr21_33659013     ZGre    A    T        0      0        2 
  21  chr21_33659013     ZHar    A    T        0      0        2 
  21  chr21_33659013   Sample    A    T        0      0        2 
  21  chr21_33667118     AAsi    A    C        0      0        2 
  21  chr21_33667118     AKia    A    C        0      0        2 
  21  chr21_33667118     AOna    A    C      0.5      1        2 
  21  chr21_33667118     ASom    A    C        0      0        2 
  21  chr21_33667118     HCab    A    C        0      0        2 
  21  chr21_33667118     HPrz    A    C        0      0        2 
  21  chr21_33667118     ZBoe    A    C        0      0        2 
  21  chr21_33667118     ZGre    A    C        0      0        2 
  21  chr21_33667118     ZHar    A    C        0      0        2 
  21  chr21_33667118   Sample    A    C        0      0        2 
  21  chr21_33669925     AAsi    T    G        0      0        2 
  21  chr21_33669925     AKia    T    G        0      0        2 
  21  chr21_33669925     AOna    T    G        0      0        2 
  21  chr21_33669925     ASom    T    G        0      0        2 
  21  chr21_33669925     HCab    T    G        0      0        2 
  21  chr21_33669925     HPrz    T    G        0      0        2 
  21  chr21_33669925     ZBoe    T    G        0      0        2 
  21  chr21_33669925     ZGre    T    G        1      2        2 
  21  chr21_33669925     ZHar    T    G        0      0        2 
  21  chr21_33669925   Sample    T    G        0      0        2 
  21  chr21_33674283     AAsi    T    A        0      0        2 
  21  chr21_33674283     AKia    T    A        1      2        2 
  21  chr21_33674283     AOna    T    A        0      0        2 
  21  chr21_33674283     ASom    T    A        0      0        2 
  21  chr21_33674283     HCab    T    A        0      0        2 
  21  chr21_33674283     HPrz    T    A        0      0        2 
  21  chr21_33674283     ZBoe    T    A        1      2        2 
  21  chr21_33674283     ZGre    T    A        1      2        2 
  21  chr21_33674283     ZHar    T    A        1      2        2 
  21  chr21_33674283   Sample    T    A        0      0        2 
  21  chr21_33675281     AAsi    A    T        0      0        2 
  21  chr21_33675281     AKia    A    T        0      0        2 
  21  chr21_33675281     AOna    A    T        0      0        2 
  21  chr21_33675281     ASom    A    T        0      0        2 
  21  chr21_33675281     HCab    A    T        1      2        2 
  21  chr21_33675281     HPrz    A    T        1      2        2 
  21  chr21_33675281     ZBoe    A    T        0      0        2 
  21  chr21_33675281     ZGre    A    T        0      0        2 
  21  chr21_33675281     ZHar    A    T        0      0        2 
  21  chr21_33675281   Sample    A    T        0      0        2 
  21  chr21_33687795     AAsi    T    G        0      0        2 
  21  chr21_33687795     AKia    T    G        0      0        2 
  21  chr21_33687795     AOna    T    G      0.5      1        2 
  21  chr21_33687795     ASom    T    G        0      0        2 
  21  chr21_33687795     HCab    T    G        0      0        2 
  21  chr21_33687795     HPrz    T    G        0      0        2 
  21  chr21_33687795     ZBoe    T    G        0      0        2 
  21  chr21_33687795     ZGre    T    G        0      0        2 
  21  chr21_33687795     ZHar    T    G        0      0        2 
  21  chr21_33687795   Sample    T    G        0      0        2 
  21  chr21_33730836     AAsi    G    C        0      0        2 
  21  chr21_33730836     AKia    G    C        0      0        2 
  21  chr21_33730836     AOna    G    C        0      0        2 
  21  chr21_33730836     ASom    G    C        0      0        2 
  21  chr21_33730836     HCab    G    C      0.5      1        2 
  21  chr21_33730836     HPrz    G    C        0      0        2 
  21  chr21_33730836     ZBoe    G    C        0      0        2 
  21  chr21_33730836     ZGre    G    C        0      0        2 
  21  chr21_33730836     ZHar    G    C        0      0        2 
  21  chr21_33730836   Sample    G    C        0      0        2 
  21  chr21_33731332     AAsi    A    C        0      0        2 
  21  chr21_33731332     AKia    A    C        0      0        2 
  21  chr21_33731332     AOna    A    C        0      0        2 
  21  chr21_33731332     ASom    A    C        0      0        2 
  21  chr21_33731332     HCab    A    C      0.5      1        2 
  21  chr21_33731332     HPrz    A    C        0      0        2 
  21  chr21_33731332     ZBoe    A    C        0      0        2 
  21  chr21_33731332     ZGre    A    C        0      0        2 
  21  chr21_33731332     ZHar    A    C        0      0        2 
  21  chr21_33731332   Sample    A    C        0      0        2 
  21  chr21_33731618     AAsi    T    G        0      0        2 
  21  chr21_33731618     AKia    T    G        0      0        2 
  21  chr21_33731618     AOna    T    G        0      0        2 
  21  chr21_33731618     ASom    T    G        0      0        2 
  21  chr21_33731618     HCab    T    G      0.5      1        2 
  21  chr21_33731618     HPrz    T    G        1      2        2 
  21  chr21_33731618     ZBoe    T    G        0      0        2 
  21  chr21_33731618     ZGre    T    G        0      0        2 
  21  chr21_33731618     ZHar    T    G        0      0        2 
  21  chr21_33731618   Sample    T    G        0      0        2 
  21  chr21_33752087     AAsi    G    C        0      0        2 
  21  chr21_33752087     AKia    G    C        1      2        2 
  21  chr21_33752087     AOna    G    C        0      0        2 
  21  chr21_33752087     ASom    G    C        0      0        2 
  21  chr21_33752087     HCab    G    C        0      0        2 
  21  chr21_33752087     HPrz    G    C        0      0        2 
  21  chr21_33752087     ZBoe    G    C        0      0        2 
  21  chr21_33752087     ZGre    G    C        0      0        2 
  21  chr21_33752087     ZHar    G    C        0      0        2 
  21  chr21_33752087   Sample    G    C        0      0        2 
  21  chr21_33754491     AAsi    T    A        0      0        2 
  21  chr21_33754491     AKia    T    A        0      0        2 
  21  chr21_33754491     AOna    T    A        0      0        2 
  21  chr21_33754491     ASom    T    A        0      0        2 
  21  chr21_33754491     HCab    T    A      0.5      1        2 
  21  chr21_33754491     HPrz    T    A        1      2        2 
  21  chr21_33754491     ZBoe    T    A        0      0        2 
  21  chr21_33754491     ZGre    T    A        0      0        2 
  21  chr21_33754491     ZHar    T    A        0      0        2 
  21  chr21_33754491   Sample    T    A        0      0        2 
  21  chr21_33827665     AAsi    G    C        1      2        2 
  21  chr21_33827665     AKia    G    C      0.5      1        2 
  21  chr21_33827665     AOna    G    C        0      0        2 
  21  chr21_33827665     ASom    G    C        1      2        2 
  21  chr21_33827665     HCab    G    C        0      0        2 
  21  chr21_33827665     HPrz    G    C        0      0        2 
  21  chr21_33827665     ZBoe    G    C        0      0        2 
  21  chr21_33827665     ZGre    G    C        0      0        2 
  21  chr21_33827665     ZHar    G    C        0      0        2 
  21  chr21_33827665   Sample    G    C        1      2        2 
  21  chr21_33828766     AAsi    G    C        0      0        2 
  21  chr21_33828766     AKia    G    C        0      0        2 
  21  chr21_33828766     AOna    G    C        0      0        2 
  21  chr21_33828766     ASom    G    C        0      0        2 
  21  chr21_33828766     HCab    G    C        0      0        2 
  21  chr21_33828766     HPrz    G    C        0      0        2 
  21  chr21_33828766     ZBoe    G    C        0      0        2 
  21  chr21_33828766     ZGre    G    C        0      0        2 
  21  chr21_33828766     ZHar    G    C      0.5      1        2 
  21  chr21_33828766   Sample    G    C        0      0        2 
  21  chr21_33841911     AAsi    A    C        0      0        2 
  21  chr21_33841911     AKia    A    C        0      0        2 
  21  chr21_33841911     AOna    A    C        0      0        2 
  21  chr21_33841911     ASom    A    C        0      0        2 
  21  chr21_33841911     HCab    A    C        0      0        2 
  21  chr21_33841911     HPrz    A    C        0      0        2 
  21  chr21_33841911     ZBoe    A    C      0.5      1        2 
  21  chr21_33841911     ZGre    A    C        0      0        2 
  21  chr21_33841911     ZHar    A    C        0      0        2 
  21  chr21_33841911   Sample    A    C        0      0        2 
  21  chr21_33844577     AAsi    G    T        0      0        2 
  21  chr21_33844577     AKia    G    T      0.5      1        2 
  21  chr21_33844577     AOna    G    T        0      0        2 
  21  chr21_33844577     ASom    G    T        0      0        2 
  21  chr21_33844577     HCab    G    T        0      0        2 
  21  chr21_33844577     HPrz    G    T        0      0        2 
  21  chr21_33844577     ZBoe    G    T        0      0        2 
  21  chr21_33844577     ZGre    G    T        0      0        2 
  21  chr21_33844577     ZHar    G    T        0      0        2 
  21  chr21_33844577   Sample    G    T        0      0        2 
  21  chr21_33896392     AAsi    G    C        0      0        2 
  21  chr21_33896392     AKia    G    C        0      0        2 
  21  chr21_33896392     AOna    G    C      0.5      1        2 
  21  chr21_33896392     ASom    G    C        0      0        2 
  21  chr21_33896392     HCab    G    C        0      0        2 
  21  chr21_33896392     HPrz    G    C        0      0        2 
  21  chr21_33896392     ZBoe    G    C        0      0        2 
  21  chr21_33896392     ZGre    G    C        0      0        2 
  21  chr21_33896392     ZHar    G    C        0      0        2 
  21  chr21_33896392   Sample    G    C        0      0        2 
  21  chr21_33905882     AAsi    T    A        0      0        2 
  21  chr21_33905882     AKia    T    A        0      0        2 
  21  chr21_33905882     AOna    T    A        0      0        2 
  21  chr21_33905882     ASom    T    A        0      0        2 
  21  chr21_33905882     HCab    T    A        0      0        2 
  21  chr21_33905882     HPrz    T    A        0      0        2 
  21  chr21_33905882     ZBoe    T    A        0      0        2 
  21  chr21_33905882     ZGre    T    A      0.5      1        2 
  21  chr21_33905882     ZHar    T    A        0      0        2 
  21  chr21_33905882   Sample    T    A        0      0        2 
  21  chr21_33925111     AAsi    T    G        0      0        2 
  21  chr21_33925111     AKia    T    G        0      0        2 
  21  chr21_33925111     AOna    T    G        0      0        2 
  21  chr21_33925111     ASom    T    G        0      0        2 
  21  chr21_33925111     HCab    T    G      0.5      1        2 
  21  chr21_33925111     HPrz    T    G        0      0        2 
  21  chr21_33925111     ZBoe    T    G        0      0        2 
  21  chr21_33925111     ZGre    T    G        0      0        2 
  21  chr21_33925111     ZHar    T    G        0      0        2 
  21  chr21_33925111   Sample    T    G        0      0        2 
  21  chr21_33925368     AAsi    G    C        0      0        2 
  21  chr21_33925368     AKia    G    C        1      2        2 
  21  chr21_33925368     AOna    G    C        0      0        2 
  21  chr21_33925368     ASom    G    C        0      0        2 
  21  chr21_33925368     HCab    G    C        0      0        2 
  21  chr21_33925368     HPrz    G    C        0      0        2 
  21  chr21_33925368     ZBoe    G    C        0      0        2 
  21  chr21_33925368     ZGre    G    C        0      0        2 
  21  chr21_33925368     ZHar    G    C        0      0        2 
  21  chr21_33925368   Sample    G    C        0      0        2 
  21  chr21_33953610     AAsi    G    T        0      0        2 
  21  chr21_33953610     AKia    G    T        0      0        2 
  21  chr21_33953610     AOna    G    T        0      0        2 
  21  chr21_33953610     ASom    G    T        0      0        2 
  21  chr21_33953610     HCab    G    T        0      0        2 
  21  chr21_33953610     HPrz    G    T        0      0        2 
  21  chr21_33953610     ZBoe    G    T        1      2        2 
  21  chr21_33953610     ZGre    G    T        0      0        2 
  21  chr21_33953610     ZHar    G    T        0      0        2 
  21  chr21_33953610   Sample    G    T        0      0        2 
  21  chr21_33979474     AAsi    T    G        0      0        2 
  21  chr21_33979474     AKia    T    G        0      0        2 
  21  chr21_33979474     AOna    T    G        0      0        2 
  21  chr21_33979474     ASom    T    G        0      0        2 
  21  chr21_33979474     HCab    T    G        0      0        2 
  21  chr21_33979474     HPrz    T    G        0      0        2 
  21  chr21_33979474     ZBoe    T    G        0      0        2 
  21  chr21_33979474     ZGre    T    G      0.5      1        2 
  21  chr21_33979474     ZHar    T    G        0      0        2 
  21  chr21_33979474   Sample    T    G        0      0        2 
  21  chr21_33998654     AAsi    T    G        0      0        2 
  21  chr21_33998654     AKia    T    G        0      0        2 
  21  chr21_33998654     AOna    T    G        0      0        2 
  21  chr21_33998654     ASom    T    G        0      0        2 
  21  chr21_33998654     HCab    T    G        0      0        2 
  21  chr21_33998654     HPrz    T    G        0      0        2 
  21  chr21_33998654     ZBoe    T    G      0.5      1        2 
  21  chr21_33998654     ZGre    T    G        0      0        2 
  21  chr21_33998654     ZHar    T    G        0      0        2 
  21  chr21_33998654   Sample    T    G        0      0        2 
  21  chr21_34046931     AAsi    G    T        0      0        2 
  21  chr21_34046931     AKia    G    T        0      0        2 
  21  chr21_34046931     AOna    G    T        0      0        2 
  21  chr21_34046931     ASom    G    T        1      2        2 
  21  chr21_34046931     HCab    G    T        0      0        2 
  21  chr21_34046931     HPrz    G    T        0      0        2 
  21  chr21_34046931     ZBoe    G    T        0      0        2 
  21  chr21_34046931     ZGre    G    T        0      0        2 
  21  chr21_34046931     ZHar    G    T        0      0        2 
  21  chr21_34046931   Sample    G    T        0      0        2 
  21  chr21_34082065     AAsi    C    G        0      0        2 
  21  chr21_34082065     AKia    C    G        0      0        2 
  21  chr21_34082065     AOna    C    G        0      0        2 
  21  chr21_34082065     ASom    C    G        0      0        2 
  21  chr21_34082065     HCab    C    G        1      2        2 
  21  chr21_34082065     HPrz    C    G        1      2        2 
  21  chr21_34082065     ZBoe    C    G        0      0        2 
  21  chr21_34082065     ZGre    C    G        0      0        2 
  21  chr21_34082065     ZHar    C    G        0      0        2 
  21  chr21_34082065   Sample    C    G        0      0        2 
  21  chr21_34090998     AAsi    C    A        0      0        2 
  21  chr21_34090998     AKia    C    A        1      2        2 
  21  chr21_34090998     AOna    C    A        1      2        2 
  21  chr21_34090998     ASom    C    A        0      0        2 
  21  chr21_34090998     HCab    C    A        0      0        2 
  21  chr21_34090998     HPrz    C    A        0      0        2 
  21  chr21_34090998     ZBoe    C    A        0      0        2 
  21  chr21_34090998     ZGre    C    A        0      0        2 
  21  chr21_34090998     ZHar    C    A        0      0        2 
  21  chr21_34090998   Sample    C    A        0      0        2 
  21  chr21_34101570     AAsi    C    A        0      0        2 
  21  chr21_34101570     AKia    C    A        0      0        2 
  21  chr21_34101570     AOna    C    A        1      2        2 
  21  chr21_34101570     ASom    C    A        0      0        2 
  21  chr21_34101570     HCab    C    A        0      0        2 
  21  chr21_34101570     HPrz    C    A        0      0        2 
  21  chr21_34101570     ZBoe    C    A        0      0        2 
  21  chr21_34101570     ZGre    C    A        0      0        2 
  21  chr21_34101570     ZHar    C    A        0      0        2 
  21  chr21_34101570   Sample    C    A        0      0        2 
  21  chr21_34113834     AAsi    C    G        0      0        2 
  21  chr21_34113834     AKia    C    G        0      0        2 
  21  chr21_34113834     AOna    C    G        0      0        2 
  21  chr21_34113834     ASom    C    G        0      0        2 
  21  chr21_34113834     HCab    C    G        0      0        2 
  21  chr21_34113834     HPrz    C    G        0      0        2 
  21  chr21_34113834     ZBoe    C    G      0.5      1        2 
  21  chr21_34113834     ZGre    C    G        0      0        2 
  21  chr21_34113834     ZHar    C    G        0      0        2 
  21  chr21_34113834   Sample    C    G        0      0        2 
  21  chr21_34191369     AAsi    G    C        0      0        2 
  21  chr21_34191369     AKia    G    C        0      0        2 
  21  chr21_34191369     AOna    G    C        0      0        2 
  21  chr21_34191369     ASom    G    C        0      0        2 
  21  chr21_34191369     HCab    G    C        1      2        2 
  21  chr21_34191369     HPrz    G    C        1      2        2 
  21  chr21_34191369     ZBoe    G    C        0      0        2 
  21  chr21_34191369     ZGre    G    C        0      0        2 
  21  chr21_34191369     ZHar    G    C        0      0        2 
  21  chr21_34191369   Sample    G    C        0      0        2 
  21  chr21_34199835     AAsi    C    A        0      0        2 
  21  chr21_34199835     AKia    C    A        0      0        2 
  21  chr21_34199835     AOna    C    A        0      0        2 
  21  chr21_34199835     ASom    C    A        0      0        2 
  21  chr21_34199835     HCab    C    A        0      0        2 
  21  chr21_34199835     HPrz    C    A        0      0        2 
  21  chr21_34199835     ZBoe    C    A        0      0        2 
  21  chr21_34199835     ZGre    C    A      0.5      1        2 
  21  chr21_34199835     ZHar    C    A        0      0        2 
  21  chr21_34199835   Sample    C    A        0      0        2 
  21  chr21_34215972     AAsi    C    A        0      0        2 
  21  chr21_34215972     AKia    C    A        0      0        2 
  21  chr21_34215972     AOna    C    A        0      0        2 
  21  chr21_34215972     ASom    C    A        0      0        2 
  21  chr21_34215972     HCab    C    A        0      0        2 
  21  chr21_34215972     HPrz    C    A        0      0        2 
  21  chr21_34215972     ZBoe    C    A      0.5      1        2 
  21  chr21_34215972     ZGre    C    A        0      0        2 
  21  chr21_34215972     ZHar    C    A        0      0        2 
  21  chr21_34215972   Sample    C    A        0      0        2 
  21  chr21_34220737     AAsi    C    A        0      0        2 
  21  chr21_34220737     AKia    C    A        0      0        2 
  21  chr21_34220737     AOna    C    A        0      0        2 
  21  chr21_34220737     ASom    C    A        0      0        2 
  21  chr21_34220737     HCab    C    A        0      0        2 
  21  chr21_34220737     HPrz    C    A        0      0        2 
  21  chr21_34220737     ZBoe    C    A        0      0        2 
  21  chr21_34220737     ZGre    C    A        1      2        2 
  21  chr21_34220737     ZHar    C    A        0      0        2 
  21  chr21_34220737   Sample    C    A        0      0        2 
  21  chr21_34224401     AAsi    C    A        0      0        2 
  21  chr21_34224401     AKia    C    A        0      0        2 
  21  chr21_34224401     AOna    C    A      0.5      1        2 
  21  chr21_34224401     ASom    C    A        0      0        2 
  21  chr21_34224401     HCab    C    A        0      0        2 
  21  chr21_34224401     HPrz    C    A        0      0        2 
  21  chr21_34224401     ZBoe    C    A        0      0        2 
  21  chr21_34224401     ZGre    C    A        0      0        2 
  21  chr21_34224401     ZHar    C    A        0      0        2 
  21  chr21_34224401   Sample    C    A        0      0        2 
  21  chr21_34280956     AAsi    G    T        0      0        2 
  21  chr21_34280956     AKia    G    T        0      0        2 
  21  chr21_34280956     AOna    G    T        0      0        2 
  21  chr21_34280956     ASom    G    T        0      0        2 
  21  chr21_34280956     HCab    G    T        0      0        2 
  21  chr21_34280956     HPrz    G    T        0      0        2 
  21  chr21_34280956     ZBoe    G    T      0.5      1        2 
  21  chr21_34280956     ZGre    G    T        0      0        2 
  21  chr21_34280956     ZHar    G    T        0      0        2 
  21  chr21_34280956   Sample    G    T        0      0        2 
  21  chr21_34309086     AAsi    T    A        0      0        2 
  21  chr21_34309086     AKia    T    A        0      0        2 
  21  chr21_34309086     AOna    T    A      0.5      1        2 
  21  chr21_34309086     ASom    T    A        0      0        2 
  21  chr21_34309086     HCab    T    A        0      0        2 
  21  chr21_34309086     HPrz    T    A        0      0        2 
  21  chr21_34309086     ZBoe    T    A        0      0        2 
  21  chr21_34309086     ZGre    T    A        0      0        2 
  21  chr21_34309086     ZHar    T    A        0      0        2 
  21  chr21_34309086   Sample    T    A        0      0        2 
  21  chr21_34310441     AAsi    G    T        0      0        2 
  21  chr21_34310441     AKia    G    T        0      0        2 
  21  chr21_34310441     AOna    G    T        0      0        2 
  21  chr21_34310441     ASom    G    T        0      0        2 
  21  chr21_34310441     HCab    G    T        1      2        2 
  21  chr21_34310441     HPrz    G    T        1      2        2 
  21  chr21_34310441     ZBoe    G    T        0      0        2 
  21  chr21_34310441     ZGre    G    T        0      0        2 
  21  chr21_34310441     ZHar    G    T        0      0        2 
  21  chr21_34310441   Sample    G    T        0      0        2 
  21  chr21_34378167     AAsi    T    G        0      0        2 
  21  chr21_34378167     AKia    T    G        0      0        2 
  21  chr21_34378167     AOna    T    G        0      0        2 
  21  chr21_34378167     ASom    T    G        0      0        2 
  21  chr21_34378167     HCab    T    G        0      0        2 
  21  chr21_34378167     HPrz    T    G        0      0        2 
  21  chr21_34378167     ZBoe    T    G        0      0        2 
  21  chr21_34378167     ZGre    T    G        0      0        2 
  21  chr21_34378167     ZHar    T    G        1      2        2 
  21  chr21_34378167   Sample    T    G        0      0        2 
  21  chr21_34384004     AAsi    C    G        0      0        2 
  21  chr21_34384004     AKia    C    G        1      2        2 
  21  chr21_34384004     AOna    C    G        0      0        2 
  21  chr21_34384004     ASom    C    G        0      0        2 
  21  chr21_34384004     HCab    C    G        0      0        2 
  21  chr21_34384004     HPrz    C    G        0      0        2 
  21  chr21_34384004     ZBoe    C    G        0      0        2 
  21  chr21_34384004     ZGre    C    G        0      0        2 
  21  chr21_34384004     ZHar    C    G        0      0        2 
  21  chr21_34384004   Sample    C    G        0      0        2 
  21  chr21_34392889     AAsi    G    T        0      0        2 
  21  chr21_34392889     AKia    G    T        0      0        2 
  21  chr21_34392889     AOna    G    T        0      0        2 
  21  chr21_34392889     ASom    G    T        0      0        2 
  21  chr21_34392889     HCab    G    T        0      0        2 
  21  chr21_34392889     HPrz    G    T        0      0        2 
  21  chr21_34392889     ZBoe    G    T      0.5      1        2 
  21  chr21_34392889     ZGre    G    T        0      0        2 
  21  chr21_34392889     ZHar    G    T        0      0        2 
  21  chr21_34392889   Sample    G    T        0      0        2 
  21  chr21_34410855     AAsi    C    G        0      0        2 
  21  chr21_34410855     AKia    C    G        0      0        2 
  21  chr21_34410855     AOna    C    G      0.5      1        2 
  21  chr21_34410855     ASom    C    G        0      0        2 
  21  chr21_34410855     HCab    C    G        0      0        2 
  21  chr21_34410855     HPrz    C    G        0      0        2 
  21  chr21_34410855     ZBoe    C    G        0      0        2 
  21  chr21_34410855     ZGre    C    G        0      0        2 
  21  chr21_34410855     ZHar    C    G        0      0        2 
  21  chr21_34410855   Sample    C    G        0      0        2 
  21  chr21_34411065     AAsi    T    G        0      0        2 
  21  chr21_34411065     AKia    T    G        0      0        2 
  21  chr21_34411065     AOna    T    G        0      0        2 
  21  chr21_34411065     ASom    T    G        0      0        2 
  21  chr21_34411065     HCab    T    G        0      0        2 
  21  chr21_34411065     HPrz    T    G        0      0        2 
  21  chr21_34411065     ZBoe    T    G      0.5      1        2 
  21  chr21_34411065     ZGre    T    G        0      0        2 
  21  chr21_34411065     ZHar    T    G        0      0        2 
  21  chr21_34411065   Sample    T    G        0      0        2 
  21  chr21_34419706     AAsi    C    A        0      0        2 
  21  chr21_34419706     AKia    C    A      0.5      1        2 
  21  chr21_34419706     AOna    C    A        0      0        2 
  21  chr21_34419706     ASom    C    A        0      0        2 
  21  chr21_34419706     HCab    C    A        0      0        2 
  21  chr21_34419706     HPrz    C    A        0      0        2 
  21  chr21_34419706     ZBoe    C    A        0      0        2 
  21  chr21_34419706     ZGre    C    A        0      0        2 
  21  chr21_34419706     ZHar    C    A        0      0        2 
  21  chr21_34419706   Sample    C    A        0      0        2 
  21  chr21_34436319     AAsi    C    G        0      0        2 
  21  chr21_34436319     AKia    C    G        1      2        2 
  21  chr21_34436319     AOna    C    G        1      2        2 
  21  chr21_34436319     ASom    C    G        0      0        2 
  21  chr21_34436319     HCab    C    G        0      0        2 
  21  chr21_34436319     HPrz    C    G        0      0        2 
  21  chr21_34436319     ZBoe    C    G        0      0        2 
  21  chr21_34436319     ZGre    C    G        0      0        2 
  21  chr21_34436319     ZHar    C    G        0      0        2 
  21  chr21_34436319   Sample    C    G        0      0        2 
  21  chr21_34467584     AAsi    A    C        1      2        2 
  21  chr21_34467584     AKia    A    C        0      0        2 
  21  chr21_34467584     AOna    A    C        0      0        2 
  21  chr21_34467584     ASom    A    C        1      2        2 
  21  chr21_34467584     HCab    A    C        1      2        2 
  21  chr21_34467584     HPrz    A    C        1      2        2 
  21  chr21_34467584     ZBoe    A    C        0      0        2 
  21  chr21_34467584     ZGre    A    C        0      0        2 
  21  chr21_34467584     ZHar    A    C        0      0        2 
  21  chr21_34467584   Sample    A    C        1      2        2 
  21  chr21_34554506     AAsi    C    G        0      0        2 
  21  chr21_34554506     AKia    C    G        0      0        2 
  21  chr21_34554506     AOna    C    G        0      0        2 
  21  chr21_34554506     ASom    C    G        0      0        2 
  21  chr21_34554506     HCab    C    G        1      2        2 
  21  chr21_34554506     HPrz    C    G        1      2        2 
  21  chr21_34554506     ZBoe    C    G        0      0        2 
  21  chr21_34554506     ZGre    C    G        0      0        2 
  21  chr21_34554506     ZHar    C    G        0      0        2 
  21  chr21_34554506   Sample    C    G        0      0        2 
  21  chr21_34575316     AAsi    G    T        0      0        2 
  21  chr21_34575316     AKia    G    T        0      0        2 
  21  chr21_34575316     AOna    G    T        1      2        2 
  21  chr21_34575316     ASom    G    T        0      0        2 
  21  chr21_34575316     HCab    G    T        0      0        2 
  21  chr21_34575316     HPrz    G    T        0      0        2 
  21  chr21_34575316     ZBoe    G    T        0      0        2 
  21  chr21_34575316     ZGre    G    T        0      0        2 
  21  chr21_34575316     ZHar    G    T        0      0        2 
  21  chr21_34575316   Sample    G    T        0      0        2 
  21  chr21_34586774     AAsi    T    G        1      2        2 
  21  chr21_34586774     AKia    T    G        0      0        2 
  21  chr21_34586774     AOna    T    G        0      0        2 
  21  chr21_34586774     ASom    T    G        1      2        2 
  21  chr21_34586774     HCab    T    G        1      2        2 
  21  chr21_34586774     HPrz    T    G        1      2        2 
  21  chr21_34586774     ZBoe    T    G        0      0        2 
  21  chr21_34586774     ZGre    T    G        0      0        2 
  21  chr21_34586774     ZHar    T    G        0      0        2 
  21  chr21_34586774   Sample    T    G        1      2        2 
  21  chr21_34633702     AAsi    T    A        0      0        2 
  21  chr21_34633702     AKia    T    A        0      0        2 
  21  chr21_34633702     AOna    T    A        0      0        2 
  21  chr21_34633702     ASom    T    A        1      2        2 
  21  chr21_34633702     HCab    T    A        0      0        2 
  21  chr21_34633702     HPrz    T    A        0      0        2 
  21  chr21_34633702     ZBoe    T    A        0      0        2 
  21  chr21_34633702     ZGre    T    A        0      0        2 
  21  chr21_34633702     ZHar    T    A        0      0        2 
  21  chr21_34633702   Sample    T    A        0      0        2 
  21  chr21_34642612     AAsi    C    G        0      0        2 
  21  chr21_34642612     AKia    C    G        0      0        2 
  21  chr21_34642612     AOna    C    G        0      0        2 
  21  chr21_34642612     ASom    C    G        0      0        2 
  21  chr21_34642612     HCab    C    G        1      2        2 
  21  chr21_34642612     HPrz    C    G        1      2        2 
  21  chr21_34642612     ZBoe    C    G        0      0        2 
  21  chr21_34642612     ZGre    C    G        0      0        2 
  21  chr21_34642612     ZHar    C    G        0      0        2 
  21  chr21_34642612   Sample    C    G        0      0        2 
  21  chr21_34685628     AAsi    G    C        0      0        2 
  21  chr21_34685628     AKia    G    C        0      0        2 
  21  chr21_34685628     AOna    G    C        0      0        2 
  21  chr21_34685628     ASom    G    C        0      0        2 
  21  chr21_34685628     HCab    G    C        0      0        2 
  21  chr21_34685628     HPrz    G    C        0      0        2 
  21  chr21_34685628     ZBoe    G    C      0.5      1        2 
  21  chr21_34685628     ZGre    G    C        0      0        2 
  21  chr21_34685628     ZHar    G    C        0      0        2 
  21  chr21_34685628   Sample    G    C        0      0        2 
  21  chr21_34685670     AAsi    C    G        0      0        2 
  21  chr21_34685670     AKia    C    G        0      0        2 
  21  chr21_34685670     AOna    C    G        0      0        2 
  21  chr21_34685670     ASom    C    G        0      0        2 
  21  chr21_34685670     HCab    C    G        0      0        2 
  21  chr21_34685670     HPrz    C    G        0      0        2 
  21  chr21_34685670     ZBoe    C    G      0.5      1        2 
  21  chr21_34685670     ZGre    C    G        0      0        2 
  21  chr21_34685670     ZHar    C    G        0      0        2 
  21  chr21_34685670   Sample    C    G        0      0        2 
  21  chr21_34723519     AAsi    A    C        0      0        2 
  21  chr21_34723519     AKia    A    C        0      0        2 
  21  chr21_34723519     AOna    A    C        0      0        2 
  21  chr21_34723519     ASom    A    C        0      0        2 
  21  chr21_34723519     HCab    A    C        0      0        2 
  21  chr21_34723519     HPrz    A    C        0      0        2 
  21  chr21_34723519     ZBoe    A    C        0      0        2 
  21  chr21_34723519     ZGre    A    C        0      0        2 
  21  chr21_34723519     ZHar    A    C      0.5      1        2 
  21  chr21_34723519   Sample    A    C        0      0        2 
  21  chr21_34724387     AAsi    C    G        0      0        2 
  21  chr21_34724387     AKia    C    G        0      0        2 
  21  chr21_34724387     AOna    C    G        0      0        2 
  21  chr21_34724387     ASom    C    G        0      0        2 
  21  chr21_34724387     HCab    C    G      0.5      1        2 
  21  chr21_34724387     HPrz    C    G      0.5      1        2 
  21  chr21_34724387     ZBoe    C    G        0      0        2 
  21  chr21_34724387     ZGre    C    G        0      0        2 
  21  chr21_34724387     ZHar    C    G        0      0        2 
  21  chr21_34724387   Sample    C    G        0      0        2 
  21  chr21_34749770     AAsi    G    T        0      0        2 
  21  chr21_34749770     AKia    G    T        1      2        2 
  21  chr21_34749770     AOna    G    T        0      0        2 
  21  chr21_34749770     ASom    G    T        0      0        2 
  21  chr21_34749770     HCab    G    T        0      0        2 
  21  chr21_34749770     HPrz    G    T        0      0        2 
  21  chr21_34749770     ZBoe    G    T        0      0        2 
  21  chr21_34749770     ZGre    G    T        0      0        2 
  21  chr21_34749770     ZHar    G    T        0      0        2 
  21  chr21_34749770   Sample    G    T        0      0        2 
  21  chr21_34763101     AAsi    C    A        0      0        2 
  21  chr21_34763101     AKia    C    A        0      0        2 
  21  chr21_34763101     AOna    C    A        0      0        2 
  21  chr21_34763101     ASom    C    A        0      0        2 
  21  chr21_34763101     HCab    C    A        0      0        2 
  21  chr21_34763101     HPrz    C    A        0      0        2 
  21  chr21_34763101     ZBoe    C    A        0      0        2 
  21  chr21_34763101     ZGre    C    A        0      0        2 
  21  chr21_34763101     ZHar    C    A        1      2        2 
  21  chr21_34763101   Sample    C    A        0      0        2 
  21  chr21_34890707     AAsi    C    G        0      0        2 
  21  chr21_34890707     AKia    C    G        0      0        2 
  21  chr21_34890707     AOna    C    G        0      0        2 
  21  chr21_34890707     ASom    C    G        0      0        2 
  21  chr21_34890707     HCab    C    G        0      0        2 
  21  chr21_34890707     HPrz    C    G        0      0        2 
  21  chr21_34890707     ZBoe    C    G        0      0        2 
  21  chr21_34890707     ZGre    C    G        1      2        2 
  21  chr21_34890707     ZHar    C    G        0      0        2 
  21  chr21_34890707   Sample    C    G        0      0        2 
  21  chr21_34913486     AAsi    C    A        0      0        2 
  21  chr21_34913486     AKia    C    A        0      0        2 
  21  chr21_34913486     AOna    C    A        0      0        2 
  21  chr21_34913486     ASom    C    A        0      0        2 
  21  chr21_34913486     HCab    C    A        0      0        2 
  21  chr21_34913486     HPrz    C    A        0      0        2 
  21  chr21_34913486     ZBoe    C    A        0      0        2 
  21  chr21_34913486     ZGre    C    A      0.5      1        2 
  21  chr21_34913486     ZHar    C    A        0      0        2 
  21  chr21_34913486   Sample    C    A        0      0        2 
  21  chr21_34954919     AAsi    A    C        1      2        2 
  21  chr21_34954919     AKia    A    C        0      0        2 
  21  chr21_34954919     AOna    A    C        0      0        2 
  21  chr21_34954919     ASom    A    C        1      2        2 
  21  chr21_34954919     HCab    A    C        0      0        2 
  21  chr21_34954919     HPrz    A    C        0      0        2 
  21  chr21_34954919     ZBoe    A    C        0      0        2 
  21  chr21_34954919     ZGre    A    C        0      0        2 
  21  chr21_34954919     ZHar    A    C        0      0        2 
  21  chr21_34954919   Sample    A    C        1      2        2 
  21  chr21_34965736     AAsi    G    C        0      0        2 
  21  chr21_34965736     AKia    G    C        0      0        2 
  21  chr21_34965736     AOna    G    C        0      0        2 
  21  chr21_34965736     ASom    G    C        0      0        2 
  21  chr21_34965736     HCab    G    C        0      0        2 
  21  chr21_34965736     HPrz    G    C        0      0        2 
  21  chr21_34965736     ZBoe    G    C        0      0        2 
  21  chr21_34965736     ZGre    G    C        1      2        2 
  21  chr21_34965736     ZHar    G    C        0      0        2 
  21  chr21_34965736   Sample    G    C        0      0        2 
  21  chr21_34977832     AAsi    A    C      0.5      1        2 
  21  chr21_34977832     AKia    A    C        0      0        2 
  21  chr21_34977832     AOna    A    C        0      0        2 
  21  chr21_34977832     ASom    A    C        0      0        2 
  21  chr21_34977832     HCab    A    C        0      0        2 
  21  chr21_34977832     HPrz    A    C        0      0        2 
  21  chr21_34977832     ZBoe    A    C        0      0        2 
  21  chr21_34977832     ZGre    A    C        0      0        2 
  21  chr21_34977832     ZHar    A    C        0      0        2 
  21  chr21_34977832   Sample    A    C        0      0        2 
  21  chr21_34978903     AAsi    C    A        0      0        2 
  21  chr21_34978903     AKia    C    A        1      2        2 
  21  chr21_34978903     AOna    C    A        1      2        2 
  21  chr21_34978903     ASom    C    A        0      0        2 
  21  chr21_34978903     HCab    C    A        0      0        2 
  21  chr21_34978903     HPrz    C    A        0      0        2 
  21  chr21_34978903     ZBoe    C    A        0      0        2 
  21  chr21_34978903     ZGre    C    A        0      0        2 
  21  chr21_34978903     ZHar    C    A        0      0        2 
  21  chr21_34978903   Sample    C    A        0      0        2 
  21  chr21_34995456     AAsi    A    T        0      0        2 
  21  chr21_34995456     AKia    A    T        0      0        2 
  21  chr21_34995456     AOna    A    T        0      0        2 
  21  chr21_34995456     ASom    A    T        0      0        2 
  21  chr21_34995456     HCab    A    T        0      0        2 
  21  chr21_34995456     HPrz    A    T        0      0        2 
  21  chr21_34995456     ZBoe    A    T      0.5      1        2 
  21  chr21_34995456     ZGre    A    T        0      0        2 
  21  chr21_34995456     ZHar    A    T        0      0        2 
  21  chr21_34995456   Sample    A    T        0      0        2 
  21  chr21_35006619     AAsi    G    C        0      0        2 
  21  chr21_35006619     AKia    G    C        0      0        2 
  21  chr21_35006619     AOna    G    C        0      0        2 
  21  chr21_35006619     ASom    G    C        0      0        2 
  21  chr21_35006619     HCab    G    C        1      2        2 
  21  chr21_35006619     HPrz    G    C        1      2        2 
  21  chr21_35006619     ZBoe    G    C        0      0        2 
  21  chr21_35006619     ZGre    G    C        0      0        2 
  21  chr21_35006619     ZHar    G    C        0      0        2 
  21  chr21_35006619   Sample    G    C        0      0        2 
  21  chr21_35013163     AAsi    A    T        0      0        2 
  21  chr21_35013163     AKia    A    T        1      2        2 
  21  chr21_35013163     AOna    A    T        1      2        2 
  21  chr21_35013163     ASom    A    T        0      0        2 
  21  chr21_35013163     HCab    A    T        0      0        2 
  21  chr21_35013163     HPrz    A    T        0      0        2 
  21  chr21_35013163     ZBoe    A    T        0      0        2 
  21  chr21_35013163     ZGre    A    T        0      0        2 
  21  chr21_35013163     ZHar    A    T        0      0        2 
  21  chr21_35013163   Sample    A    T        0      0        2 
  21  chr21_35020078     AAsi    G    T        0      0        2 
  21  chr21_35020078     AKia    G    T        0      0        2 
  21  chr21_35020078     AOna    G    T        0      0        2 
  21  chr21_35020078     ASom    G    T        0      0        2 
  21  chr21_35020078     HCab    G    T        0      0        2 
  21  chr21_35020078     HPrz    G    T        0      0        2 
  21  chr21_35020078     ZBoe    G    T      0.5      1        2 
  21  chr21_35020078     ZGre    G    T        0      0        2 
  21  chr21_35020078     ZHar    G    T        0      0        2 
  21  chr21_35020078   Sample    G    T        0      0        2 
  21  chr21_35056049     AAsi    T    A        0      0        2 
  21  chr21_35056049     AKia    T    A        0      0        2 
  21  chr21_35056049     AOna    T    A        0      0        2 
  21  chr21_35056049     ASom    T    A        0      0        2 
  21  chr21_35056049     HCab    T    A        0      0        2 
  21  chr21_35056049     HPrz    T    A        0      0        2 
  21  chr21_35056049     ZBoe    T    A      0.5      1        2 
  21  chr21_35056049     ZGre    T    A        0      0        2 
  21  chr21_35056049     ZHar    T    A        0      0        2 
  21  chr21_35056049   Sample    T    A        0      0        2 
  21  chr21_35067751     AAsi    G    T        0      0        2 
  21  chr21_35067751     AKia    G    T        0      0        2 
  21  chr21_35067751     AOna    G    T        0      0        2 
  21  chr21_35067751     ASom    G    T        0      0        2 
  21  chr21_35067751     HCab    G    T        0      0        2 
  21  chr21_35067751     HPrz    G    T        0      0        2 
  21  chr21_35067751     ZBoe    G    T      0.5      1        2 
  21  chr21_35067751     ZGre    G    T        0      0        2 
  21  chr21_35067751     ZHar    G    T        0      0        2 
  21  chr21_35067751   Sample    G    T        0      0        2 
  21  chr21_35074944     AAsi    A    T        0      0        2 
  21  chr21_35074944     AKia    A    T        0      0        2 
  21  chr21_35074944     AOna    A    T        0      0        2 
  21  chr21_35074944     ASom    A    T        0      0        2 
  21  chr21_35074944     HCab    A    T        0      0        2 
  21  chr21_35074944     HPrz    A    T        0      0        2 
  21  chr21_35074944     ZBoe    A    T      0.5      1        2 
  21  chr21_35074944     ZGre    A    T        0      0        2 
  21  chr21_35074944     ZHar    A    T        0      0        2 
  21  chr21_35074944   Sample    A    T        0      0        2 
  21  chr21_35080291     AAsi    C    A        0      0        2 
  21  chr21_35080291     AKia    C    A        0      0        2 
  21  chr21_35080291     AOna    C    A        0      0        2 
  21  chr21_35080291     ASom    C    A        0      0        2 
  21  chr21_35080291     HCab    C    A        0      0        2 
  21  chr21_35080291     HPrz    C    A        0      0        2 
  21  chr21_35080291     ZBoe    C    A      0.5      1        2 
  21  chr21_35080291     ZGre    C    A        0      0        2 
  21  chr21_35080291     ZHar    C    A        0      0        2 
  21  chr21_35080291   Sample    C    A        0      0        2 
  21  chr21_35111785     AAsi    G    T        0      0        2 
  21  chr21_35111785     AKia    G    T        0      0        2 
  21  chr21_35111785     AOna    G    T        0      0        2 
  21  chr21_35111785     ASom    G    T        0      0        2 
  21  chr21_35111785     HCab    G    T        0      0        2 
  21  chr21_35111785     HPrz    G    T      0.5      1        2 
  21  chr21_35111785     ZBoe    G    T        0      0        2 
  21  chr21_35111785     ZGre    G    T        0      0        2 
  21  chr21_35111785     ZHar    G    T        0      0        2 
  21  chr21_35111785   Sample    G    T        0      0        2 
  21  chr21_35123656     AAsi    A    C        0      0        2 
  21  chr21_35123656     AKia    A    C        0      0        2 
  21  chr21_35123656     AOna    A    C        0      0        2 
  21  chr21_35123656     ASom    A    C        1      2        2 
  21  chr21_35123656     HCab    A    C        0      0        2 
  21  chr21_35123656     HPrz    A    C        0      0        2 
  21  chr21_35123656     ZBoe    A    C        0      0        2 
  21  chr21_35123656     ZGre    A    C        0      0        2 
  21  chr21_35123656     ZHar    A    C        0      0        2 
  21  chr21_35123656   Sample    A    C        0      0        2 
  21  chr21_35128843     AAsi    T    A        0      0        2 
  21  chr21_35128843     AKia    T    A        0      0        2 
  21  chr21_35128843     AOna    T    A        0      0        2 
  21  chr21_35128843     ASom    T    A        0      0        2 
  21  chr21_35128843     HCab    T    A        1      2        2 
  21  chr21_35128843     HPrz    T    A        1      2        2 
  21  chr21_35128843     ZBoe    T    A        0      0        2 
  21  chr21_35128843     ZGre    T    A        0      0        2 
  21  chr21_35128843     ZHar    T    A        0      0        2 
  21  chr21_35128843   Sample    T    A        0      0        2 
  21  chr21_35150532     AAsi    C    G        0      0        2 
  21  chr21_35150532     AKia    C    G        0      0        2 
  21  chr21_35150532     AOna    C    G        0      0        2 
  21  chr21_35150532     ASom    C    G        0      0        2 
  21  chr21_35150532     HCab    C    G        1      2        2 
  21  chr21_35150532     HPrz    C    G        1      2        2 
  21  chr21_35150532     ZBoe    C    G        0      0        2 
  21  chr21_35150532     ZGre    C    G        0      0        2 
  21  chr21_35150532     ZHar    C    G        0      0        2 
  21  chr21_35150532   Sample    C    G        0      0        2 
  21  chr21_35177460     AAsi    G    T        0      0        2 
  21  chr21_35177460     AKia    G    T        0      0        2 
  21  chr21_35177460     AOna    G    T        0      0        2 
  21  chr21_35177460     ASom    G    T        0      0        2 
  21  chr21_35177460     HCab    G    T        0      0        2 
  21  chr21_35177460     HPrz    G    T        0      0        2 
  21  chr21_35177460     ZBoe    G    T        0      0        2 
  21  chr21_35177460     ZGre    G    T      0.5      1        2 
  21  chr21_35177460     ZHar    G    T        0      0        2 
  21  chr21_35177460   Sample    G    T        0      0        2 
  21  chr21_35179753     AAsi    A    C        0      0        2 
  21  chr21_35179753     AKia    A    C        0      0        2 
  21  chr21_35179753     AOna    A    C        0      0        2 
  21  chr21_35179753     ASom    A    C        1      2        2 
  21  chr21_35179753     HCab    A    C        0      0        2 
  21  chr21_35179753     HPrz    A    C        0      0        2 
  21  chr21_35179753     ZBoe    A    C        0      0        2 
  21  chr21_35179753     ZGre    A    C        0      0        2 
  21  chr21_35179753     ZHar    A    C        0      0        2 
  21  chr21_35179753   Sample    A    C        0      0        2 
  21  chr21_35236480     AAsi    A    C        0      0        2 
  21  chr21_35236480     AKia    A    C        1      2        2 
  21  chr21_35236480     AOna    A    C        0      0        2 
  21  chr21_35236480     ASom    A    C        0      0        2 
  21  chr21_35236480     HCab    A    C        0      0        2 
  21  chr21_35236480     HPrz    A    C        0      0        2 
  21  chr21_35236480     ZBoe    A    C        0      0        2 
  21  chr21_35236480     ZGre    A    C        0      0        2 
  21  chr21_35236480     ZHar    A    C        0      0        2 
  21  chr21_35236480   Sample    A    C        0      0        2 
  21  chr21_35244777     AAsi    C    G        0      0        2 
  21  chr21_35244777     AKia    C    G        0      0        2 
  21  chr21_35244777     AOna    C    G        0      0        2 
  21  chr21_35244777     ASom    C    G        0      0        2 
  21  chr21_35244777     HCab    C    G      0.5      1        2 
  21  chr21_35244777     HPrz    C    G        0      0        2 
  21  chr21_35244777     ZBoe    C    G        0      0        2 
  21  chr21_35244777     ZGre    C    G        0      0        2 
  21  chr21_35244777     ZHar    C    G        0      0        2 
  21  chr21_35244777   Sample    C    G        0      0        2 
  21  chr21_35250638     AAsi    T    G        0      0        2 
  21  chr21_35250638     AKia    T    G        0      0        2 
  21  chr21_35250638     AOna    T    G        0      0        2 
  21  chr21_35250638     ASom    T    G        0      0        2 
  21  chr21_35250638     HCab    T    G        1      2        2 
  21  chr21_35250638     HPrz    T    G        1      2        2 
  21  chr21_35250638     ZBoe    T    G        0      0        2 
  21  chr21_35250638     ZGre    T    G        0      0        2 
  21  chr21_35250638     ZHar    T    G        0      0        2 
  21  chr21_35250638   Sample    T    G        0      0        2 
  21  chr21_35253289     AAsi    C    A        0      0        2 
  21  chr21_35253289     AKia    C    A        0      0        2 
  21  chr21_35253289     AOna    C    A        0      0        2 
  21  chr21_35253289     ASom    C    A        0      0        2 
  21  chr21_35253289     HCab    C    A        1      2        2 
  21  chr21_35253289     HPrz    C    A        1      2        2 
  21  chr21_35253289     ZBoe    C    A        0      0        2 
  21  chr21_35253289     ZGre    C    A        0      0        2 
  21  chr21_35253289     ZHar    C    A        0      0        2 
  21  chr21_35253289   Sample    C    A        0      0        2 
  21  chr21_35257732     AAsi    C    G        0      0        2 
  21  chr21_35257732     AKia    C    G        0      0        2 
  21  chr21_35257732     AOna    C    G        0      0        2 
  21  chr21_35257732     ASom    C    G        0      0        2 
  21  chr21_35257732     HCab    C    G        0      0        2 
  21  chr21_35257732     HPrz    C    G        0      0        2 
  21  chr21_35257732     ZBoe    C    G        0      0        2 
  21  chr21_35257732     ZGre    C    G        0      0        2 
  21  chr21_35257732     ZHar    C    G        1      2        2 
  21  chr21_35257732   Sample    C    G        0      0        2 
  21  chr21_35269120     AAsi    C    A        0      0        2 
  21  chr21_35269120     AKia    C    A        0      0        2 
  21  chr21_35269120     AOna    C    A        0      0        2 
  21  chr21_35269120     ASom    C    A        0      0        2 
  21  chr21_35269120     HCab    C    A        0      0        2 
  21  chr21_35269120     HPrz    C    A        0      0        2 
  21  chr21_35269120     ZBoe    C    A        0      0        2 
  21  chr21_35269120     ZGre    C    A        0      0        2 
  21  chr21_35269120     ZHar    C    A        1      2        2 
  21  chr21_35269120   Sample    C    A        0      0        2 
  21  chr21_35298879     AAsi    T    A        0      0        2 
  21  chr21_35298879     AKia    T    A        0      0        2 
  21  chr21_35298879     AOna    T    A        0      0        2 
  21  chr21_35298879     ASom    T    A        0      0        2 
  21  chr21_35298879     HCab    T    A      0.5      1        2 
  21  chr21_35298879     HPrz    T    A        0      0        2 
  21  chr21_35298879     ZBoe    T    A        0      0        2 
  21  chr21_35298879     ZGre    T    A        0      0        2 
  21  chr21_35298879     ZHar    T    A        0      0        2 
  21  chr21_35298879   Sample    T    A        0      0        2 
  21  chr21_35322652     AAsi    C    A        0      0        2 
  21  chr21_35322652     AKia    C    A        0      0        2 
  21  chr21_35322652     AOna    C    A        0      0        2 
  21  chr21_35322652     ASom    C    A        0      0        2 
  21  chr21_35322652     HCab    C    A        1      2        2 
  21  chr21_35322652     HPrz    C    A        1      2        2 
  21  chr21_35322652     ZBoe    C    A        0      0        2 
  21  chr21_35322652     ZGre    C    A        0      0        2 
  21  chr21_35322652     ZHar    C    A        0      0        2 
  21  chr21_35322652   Sample    C    A        0      0        2 
  21  chr21_35326441     AAsi    T    G        1      2        2 
  21  chr21_35326441     AKia    T    G        0      0        2 
  21  chr21_35326441     AOna    T    G        0      0        2 
  21  chr21_35326441     ASom    T    G        0      0        2 
  21  chr21_35326441     HCab    T    G        0      0        2 
  21  chr21_35326441     HPrz    T    G        0      0        2 
  21  chr21_35326441     ZBoe    T    G        0      0        2 
  21  chr21_35326441     ZGre    T    G        0      0        2 
  21  chr21_35326441     ZHar    T    G        0      0        2 
  21  chr21_35326441   Sample    T    G        0      0        2 
  21  chr21_35329416     AAsi    C    G        0      0        2 
  21  chr21_35329416     AKia    C    G        1      2        2 
  21  chr21_35329416     AOna    C    G        0      0        2 
  21  chr21_35329416     ASom    C    G        0      0        2 
  21  chr21_35329416     HCab    C    G        0      0        2 
  21  chr21_35329416     HPrz    C    G        0      0        2 
  21  chr21_35329416     ZBoe    C    G        0      0        2 
  21  chr21_35329416     ZGre    C    G        0      0        2 
  21  chr21_35329416     ZHar    C    G        0      0        2 
  21  chr21_35329416   Sample    C    G        0      0        2 
  21  chr21_35341036     AAsi    T    A        0      0        2 
  21  chr21_35341036     AKia    T    A        0      0        2 
  21  chr21_35341036     AOna    T    A        0      0        2 
  21  chr21_35341036     ASom    T    A        0      0        2 
  21  chr21_35341036     HCab    T    A      0.5      1        2 
  21  chr21_35341036     HPrz    T    A        0      0        2 
  21  chr21_35341036     ZBoe    T    A        0      0        2 
  21  chr21_35341036     ZGre    T    A        0      0        2 
  21  chr21_35341036     ZHar    T    A        0      0        2 
  21  chr21_35341036   Sample    T    A        0      0        2 
  21  chr21_35342330     AAsi    T    G        0      0        2 
  21  chr21_35342330     AKia    T    G        0      0        2 
  21  chr21_35342330     AOna    T    G        0      0        2 
  21  chr21_35342330     ASom    T    G        0      0        2 
  21  chr21_35342330     HCab    T    G        0      0        2 
  21  chr21_35342330     HPrz    T    G        0      0        2 
  21  chr21_35342330     ZBoe    T    G        0      0        2 
  21  chr21_35342330     ZGre    T    G        0      0        2 
  21  chr21_35342330     ZHar    T    G      0.5      1        2 
  21  chr21_35342330   Sample    T    G        0      0        2 
  21  chr21_35367857     AAsi    C    G        0      0        2 
  21  chr21_35367857     AKia    C    G        0      0        2 
  21  chr21_35367857     AOna    C    G        0      0        2 
  21  chr21_35367857     ASom    C    G        0      0        2 
  21  chr21_35367857     HCab    C    G        1      2        2 
  21  chr21_35367857     HPrz    C    G        1      2        2 
  21  chr21_35367857     ZBoe    C    G        0      0        2 
  21  chr21_35367857     ZGre    C    G        0      0        2 
  21  chr21_35367857     ZHar    C    G        0      0        2 
  21  chr21_35367857   Sample    C    G        0      0        2 
  21  chr21_35391411     AAsi    G    C        0      0        2 
  21  chr21_35391411     AKia    G    C        0      0        2 
  21  chr21_35391411     AOna    G    C        0      0        2 
  21  chr21_35391411     ASom    G    C        0      0        2 
  21  chr21_35391411     HCab    G    C        0      0        2 
  21  chr21_35391411     HPrz    G    C        0      0        2 
  21  chr21_35391411     ZBoe    G    C      0.5      1        2 
  21  chr21_35391411     ZGre    G    C        0      0        2 
  21  chr21_35391411     ZHar    G    C        0      0        2 
  21  chr21_35391411   Sample    G    C        0      0        2 
  21  chr21_35392916     AAsi    C    G        0      0        2 
  21  chr21_35392916     AKia    C    G        0      0        2 
  21  chr21_35392916     AOna    C    G        0      0        2 
  21  chr21_35392916     ASom    C    G        0      0        2 
  21  chr21_35392916     HCab    C    G        1      2        2 
  21  chr21_35392916     HPrz    C    G        1      2        2 
  21  chr21_35392916     ZBoe    C    G        0      0        2 
  21  chr21_35392916     ZGre    C    G        0      0        2 
  21  chr21_35392916     ZHar    C    G        0      0        2 
  21  chr21_35392916   Sample    C    G        0      0        2 
  21  chr21_35393879     AAsi    C    G        0      0        2 
  21  chr21_35393879     AKia    C    G        0      0        2 
  21  chr21_35393879     AOna    C    G        0      0        2 
  21  chr21_35393879     ASom    C    G        0      0        2 
  21  chr21_35393879     HCab    C    G        1      2        2 
  21  chr21_35393879     HPrz    C    G        1      2        2 
  21  chr21_35393879     ZBoe    C    G        0      0        2 
  21  chr21_35393879     ZGre    C    G        0      0        2 
  21  chr21_35393879     ZHar    C    G        0      0        2 
  21  chr21_35393879   Sample    C    G        0      0        2 
  21  chr21_35413259     AAsi    T    A        0      0        2 
  21  chr21_35413259     AKia    T    A        0      0        2 
  21  chr21_35413259     AOna    T    A        0      0        2 
  21  chr21_35413259     ASom    T    A        0      0        2 
  21  chr21_35413259     HCab    T    A        0      0        2 
  21  chr21_35413259     HPrz    T    A        0      0        2 
  21  chr21_35413259     ZBoe    T    A        0      0        2 
  21  chr21_35413259     ZGre    T    A        1      2        2 
  21  chr21_35413259     ZHar    T    A        0      0        2 
  21  chr21_35413259   Sample    T    A        0      0        2 
  21  chr21_35421342     AAsi    C    G        1      2        2 
  21  chr21_35421342     AKia    C    G        0      0        2 
  21  chr21_35421342     AOna    C    G        1      2        2 
  21  chr21_35421342     ASom    C    G        1      2        2 
  21  chr21_35421342     HCab    C    G        0      0        2 
  21  chr21_35421342     HPrz    C    G        0      0        2 
  21  chr21_35421342     ZBoe    C    G        0      0        2 
  21  chr21_35421342     ZGre    C    G        0      0        2 
  21  chr21_35421342     ZHar    C    G        0      0        2 
  21  chr21_35421342   Sample    C    G        0      0        2 
  21  chr21_35454699     AAsi    T    A        0      0        2 
  21  chr21_35454699     AKia    T    A        0      0        2 
  21  chr21_35454699     AOna    T    A        0      0        2 
  21  chr21_35454699     ASom    T    A        0      0        2 
  21  chr21_35454699     HCab    T    A        0      0        2 
  21  chr21_35454699     HPrz    T    A        0      0        2 
  21  chr21_35454699     ZBoe    T    A        0      0        2 
  21  chr21_35454699     ZGre    T    A      0.5      1        2 
  21  chr21_35454699     ZHar    T    A        0      0        2 
  21  chr21_35454699   Sample    T    A        0      0        2 
  21  chr21_35466460     AAsi    G    C        0      0        2 
  21  chr21_35466460     AKia    G    C        0      0        2 
  21  chr21_35466460     AOna    G    C        0      0        2 
  21  chr21_35466460     ASom    G    C        0      0        2 
  21  chr21_35466460     HCab    G    C      0.5      1        2 
  21  chr21_35466460     HPrz    G    C        1      2        2 
  21  chr21_35466460     ZBoe    G    C        0      0        2 
  21  chr21_35466460     ZGre    G    C        0      0        2 
  21  chr21_35466460     ZHar    G    C        0      0        2 
  21  chr21_35466460   Sample    G    C        0      0        2 
  21  chr21_35486521     AAsi    G    T        0      0        2 
  21  chr21_35486521     AKia    G    T        1      2        2 
  21  chr21_35486521     AOna    G    T        0      0        2 
  21  chr21_35486521     ASom    G    T        0      0        2 
  21  chr21_35486521     HCab    G    T        0      0        2 
  21  chr21_35486521     HPrz    G    T        0      0        2 
  21  chr21_35486521     ZBoe    G    T        0      0        2 
  21  chr21_35486521     ZGre    G    T        0      0        2 
  21  chr21_35486521     ZHar    G    T        0      0        2 
  21  chr21_35486521   Sample    G    T        0      0        2 
  21  chr21_35523454     AAsi    T    G        0      0        2 
  21  chr21_35523454     AKia    T    G        0      0        2 
  21  chr21_35523454     AOna    T    G        0      0        2 
  21  chr21_35523454     ASom    T    G        0      0        2 
  21  chr21_35523454     HCab    T    G      0.5      1        2 
  21  chr21_35523454     HPrz    T    G        1      2        2 
  21  chr21_35523454     ZBoe    T    G        0      0        2 
  21  chr21_35523454     ZGre    T    G        0      0        2 
  21  chr21_35523454     ZHar    T    G        0      0        2 
  21  chr21_35523454   Sample    T    G        0      0        2 
  21  chr21_35543844     AAsi    A    C        0      0        2 
  21  chr21_35543844     AKia    A    C        0      0        2 
  21  chr21_35543844     AOna    A    C        0      0        2 
  21  chr21_35543844     ASom    A    C        0      0        2 
  21  chr21_35543844     HCab    A    C        1      2        2 
  21  chr21_35543844     HPrz    A    C        1      2        2 
  21  chr21_35543844     ZBoe    A    C        0      0        2 
  21  chr21_35543844     ZGre    A    C        0      0        2 
  21  chr21_35543844     ZHar    A    C        0      0        2 
  21  chr21_35543844   Sample    A    C        0      0        2 
  21  chr21_35564605     AAsi    A    T        0      0        2 
  21  chr21_35564605     AKia    A    T        0      0        2 
  21  chr21_35564605     AOna    A    T        0      0        2 
  21  chr21_35564605     ASom    A    T        0      0        2 
  21  chr21_35564605     HCab    A    T        1      2        2 
  21  chr21_35564605     HPrz    A    T        1      2        2 
  21  chr21_35564605     ZBoe    A    T        0      0        2 
  21  chr21_35564605     ZGre    A    T        0      0        2 
  21  chr21_35564605     ZHar    A    T        0      0        2 
  21  chr21_35564605   Sample    A    T        0      0        2 
  21  chr21_35582131     AAsi    A    C        0      0        2 
  21  chr21_35582131     AKia    A    C        0      0        2 
  21  chr21_35582131     AOna    A    C        0      0        2 
  21  chr21_35582131     ASom    A    C        0      0        2 
  21  chr21_35582131     HCab    A    C        1      2        2 
  21  chr21_35582131     HPrz    A    C        1      2        2 
  21  chr21_35582131     ZBoe    A    C        0      0        2 
  21  chr21_35582131     ZGre    A    C        0      0        2 
  21  chr21_35582131     ZHar    A    C        0      0        2 
  21  chr21_35582131   Sample    A    C        0      0        2 
  21  chr21_35585206     AAsi    C    A        0      0        2 
  21  chr21_35585206     AKia    C    A        0      0        2 
  21  chr21_35585206     AOna    C    A        0      0        2 
  21  chr21_35585206     ASom    C    A        0      0        2 
  21  chr21_35585206     HCab    C    A      0.5      1        2 
  21  chr21_35585206     HPrz    C    A        1      2        2 
  21  chr21_35585206     ZBoe    C    A        0      0        2 
  21  chr21_35585206     ZGre    C    A        0      0        2 
  21  chr21_35585206     ZHar    C    A        0      0        2 
  21  chr21_35585206   Sample    C    A        0      0        2 
  21  chr21_35620656     AAsi    C    G        0      0        2 
  21  chr21_35620656     AKia    C    G        0      0        2 
  21  chr21_35620656     AOna    C    G        0      0        2 
  21  chr21_35620656     ASom    C    G        0      0        2 
  21  chr21_35620656     HCab    C    G        0      0        2 
  21  chr21_35620656     HPrz    C    G        0      0        2 
  21  chr21_35620656     ZBoe    C    G      0.5      1        2 
  21  chr21_35620656     ZGre    C    G        0      0        2 
  21  chr21_35620656     ZHar    C    G        0      0        2 
  21  chr21_35620656   Sample    C    G        0      0        2 
  21  chr21_35654960     AAsi    C    A        0      0        2 
  21  chr21_35654960     AKia    C    A        0      0        2 
  21  chr21_35654960     AOna    C    A        0      0        2 
  21  chr21_35654960     ASom    C    A        0      0        2 
  21  chr21_35654960     HCab    C    A        0      0        2 
  21  chr21_35654960     HPrz    C    A        0      0        2 
  21  chr21_35654960     ZBoe    C    A      0.5      1        2 
  21  chr21_35654960     ZGre    C    A      0.5      1        2 
  21  chr21_35654960     ZHar    C    A        0      0        2 
  21  chr21_35654960   Sample    C    A        0      0        2 
  21  chr21_35668522     AAsi    T    A        0      0        2 
  21  chr21_35668522     AKia    T    A        0      0        2 
  21  chr21_35668522     AOna    T    A        0      0        2 
  21  chr21_35668522     ASom    T    A        0      0        2 
  21  chr21_35668522     HCab    T    A        0      0        2 
  21  chr21_35668522     HPrz    T    A        0      0        2 
  21  chr21_35668522     ZBoe    T    A      0.5      1        2 
  21  chr21_35668522     ZGre    T    A        1      2        2 
  21  chr21_35668522     ZHar    T    A        0      0        2 
  21  chr21_35668522   Sample    T    A        0      0        2 
  21  chr21_35710521     AAsi    A    C        0      0        2 
  21  chr21_35710521     AKia    A    C        0      0        2 
  21  chr21_35710521     AOna    A    C        0      0        2 
  21  chr21_35710521     ASom    A    C        0      0        2 
  21  chr21_35710521     HCab    A    C      0.5      1        2 
  21  chr21_35710521     HPrz    A    C        0      0        2 
  21  chr21_35710521     ZBoe    A    C        0      0        2 
  21  chr21_35710521     ZGre    A    C        0      0        2 
  21  chr21_35710521     ZHar    A    C        0      0        2 
  21  chr21_35710521   Sample    A    C        0      0        2 
  21  chr21_35714922     AAsi    T    G        0      0        2 
  21  chr21_35714922     AKia    T    G        0      0        2 
  21  chr21_35714922     AOna    T    G        0      0        2 
  21  chr21_35714922     ASom    T    G        0      0        2 
  21  chr21_35714922     HCab    T    G        0      0        2 
  21  chr21_35714922     HPrz    T    G        1      2        2 
  21  chr21_35714922     ZBoe    T    G        0      0        2 
  21  chr21_35714922     ZGre    T    G        0      0        2 
  21  chr21_35714922     ZHar    T    G        0      0        2 
  21  chr21_35714922   Sample    T    G        0      0        2 
  21  chr21_35723038     AAsi    A    T        0      0        2 
  21  chr21_35723038     AKia    A    T        1      2        2 
  21  chr21_35723038     AOna    A    T        1      2        2 
  21  chr21_35723038     ASom    A    T        0      0        2 
  21  chr21_35723038     HCab    A    T        0      0        2 
  21  chr21_35723038     HPrz    A    T        0      0        2 
  21  chr21_35723038     ZBoe    A    T        0      0        2 
  21  chr21_35723038     ZGre    A    T        0      0        2 
  21  chr21_35723038     ZHar    A    T        0      0        2 
  21  chr21_35723038   Sample    A    T        0      0        2 
  21  chr21_35741937     AAsi    T    G        1      2        2 
  21  chr21_35741937     AKia    T    G        0      0        2 
  21  chr21_35741937     AOna    T    G        0      0        2 
  21  chr21_35741937     ASom    T    G        1      2        2 
  21  chr21_35741937     HCab    T    G        0      0        2 
  21  chr21_35741937     HPrz    T    G        0      0        2 
  21  chr21_35741937     ZBoe    T    G        0      0        2 
  21  chr21_35741937     ZGre    T    G        0      0        2 
  21  chr21_35741937     ZHar    T    G        0      0        2 
  21  chr21_35741937   Sample    T    G        0      0        2 
  21  chr21_35742373     AAsi    C    A        0      0        2 
  21  chr21_35742373     AKia    C    A        0      0        2 
  21  chr21_35742373     AOna    C    A        0      0        2 
  21  chr21_35742373     ASom    C    A        0      0        2 
  21  chr21_35742373     HCab    C    A        0      0        2 
  21  chr21_35742373     HPrz    C    A        0      0        2 
  21  chr21_35742373     ZBoe    C    A      0.5      1        2 
  21  chr21_35742373     ZGre    C    A        0      0        2 
  21  chr21_35742373     ZHar    C    A        0      0        2 
  21  chr21_35742373   Sample    C    A        0      0        2 
  21  chr21_35766342     AAsi    G    C      0.5      1        2 
  21  chr21_35766342     AKia    G    C        0      0        2 
  21  chr21_35766342     AOna    G    C        0      0        2 
  21  chr21_35766342     ASom    G    C        0      0        2 
  21  chr21_35766342     HCab    G    C        0      0        2 
  21  chr21_35766342     HPrz    G    C        0      0        2 
  21  chr21_35766342     ZBoe    G    C        0      0        2 
  21  chr21_35766342     ZGre    G    C        0      0        2 
  21  chr21_35766342     ZHar    G    C        0      0        2 
  21  chr21_35766342   Sample    G    C        0      0        2 
  21  chr21_35804088     AAsi    G    C        0      0        2 
  21  chr21_35804088     AKia    G    C        0      0        2 
  21  chr21_35804088     AOna    G    C        0      0        2 
  21  chr21_35804088     ASom    G    C        0      0        2 
  21  chr21_35804088     HCab    G    C      0.5      1        2 
  21  chr21_35804088     HPrz    G    C        0      0        2 
  21  chr21_35804088     ZBoe    G    C        0      0        2 
  21  chr21_35804088     ZGre    G    C        0      0        2 
  21  chr21_35804088     ZHar    G    C        0      0        2 
  21  chr21_35804088   Sample    G    C        0      0        2 
  21  chr21_35850797     AAsi    G    T        0      0        2 
  21  chr21_35850797     AKia    G    T        0      0        2 
  21  chr21_35850797     AOna    G    T        0      0        2 
  21  chr21_35850797     ASom    G    T        0      0        2 
  21  chr21_35850797     HCab    G    T        0      0        2 
  21  chr21_35850797     HPrz    G    T        0      0        2 
  21  chr21_35850797     ZBoe    G    T        0      0        2 
  21  chr21_35850797     ZGre    G    T        1      2        2 
  21  chr21_35850797     ZHar    G    T        0      0        2 
  21  chr21_35850797   Sample    G    T        0      0        2 
  21  chr21_35866578     AAsi    G    C        0      0        2 
  21  chr21_35866578     AKia    G    C        0      0        2 
  21  chr21_35866578     AOna    G    C        0      0        2 
  21  chr21_35866578     ASom    G    C        0      0        2 
  21  chr21_35866578     HCab    G    C        1      2        2 
  21  chr21_35866578     HPrz    G    C        1      2        2 
  21  chr21_35866578     ZBoe    G    C        0      0        2 
  21  chr21_35866578     ZGre    G    C        0      0        2 
  21  chr21_35866578     ZHar    G    C        0      0        2 
  21  chr21_35866578   Sample    G    C        0      0        2 
  21  chr21_35903500     AAsi    C    G        0      0        2 
  21  chr21_35903500     AKia    C    G        0      0        2 
  21  chr21_35903500     AOna    C    G        0      0        2 
  21  chr21_35903500     ASom    C    G        0      0        2 
  21  chr21_35903500     HCab    C    G        0      0        2 
  21  chr21_35903500     HPrz    C    G        0      0        2 
  21  chr21_35903500     ZBoe    C    G        0      0        2 
  21  chr21_35903500     ZGre    C    G        0      0        2 
  21  chr21_35903500     ZHar    C    G        1      2        2 
  21  chr21_35903500   Sample    C    G        0      0        2 
  21  chr21_35904242     AAsi    C    A        0      0        2 
  21  chr21_35904242     AKia    C    A        0      0        2 
  21  chr21_35904242     AOna    C    A        0      0        2 
  21  chr21_35904242     ASom    C    A        0      0        2 
  21  chr21_35904242     HCab    C    A        0      0        2 
  21  chr21_35904242     HPrz    C    A        0      0        2 
  21  chr21_35904242     ZBoe    C    A        0      0        2 
  21  chr21_35904242     ZGre    C    A        0      0        2 
  21  chr21_35904242     ZHar    C    A        1      2        2 
  21  chr21_35904242   Sample    C    A        0      0        2 
  21  chr21_35932949     AAsi    C    G        0      0        2 
  21  chr21_35932949     AKia    C    G        1      2        2 
  21  chr21_35932949     AOna    C    G        1      2        2 
  21  chr21_35932949     ASom    C    G        0      0        2 
  21  chr21_35932949     HCab    C    G        0      0        2 
  21  chr21_35932949     HPrz    C    G        0      0        2 
  21  chr21_35932949     ZBoe    C    G        0      0        2 
  21  chr21_35932949     ZGre    C    G        0      0        2 
  21  chr21_35932949     ZHar    C    G        0      0        2 
  21  chr21_35932949   Sample    C    G        0      0        2 
  21  chr21_35940896     AAsi    C    A        0      0        2 
  21  chr21_35940896     AKia    C    A        0      0        2 
  21  chr21_35940896     AOna    C    A        0      0        2 
  21  chr21_35940896     ASom    C    A        0      0        2 
  21  chr21_35940896     HCab    C    A        1      2        2 
  21  chr21_35940896     HPrz    C    A        1      2        2 
  21  chr21_35940896     ZBoe    C    A        0      0        2 
  21  chr21_35940896     ZGre    C    A        0      0        2 
  21  chr21_35940896     ZHar    C    A        0      0        2 
  21  chr21_35940896   Sample    C    A        0      0        2 
  21  chr21_35947162     AAsi    G    T        0      0        2 
  21  chr21_35947162     AKia    G    T        0      0        2 
  21  chr21_35947162     AOna    G    T        0      0        2 
  21  chr21_35947162     ASom    G    T        0      0        2 
  21  chr21_35947162     HCab    G    T        0      0        2 
  21  chr21_35947162     HPrz    G    T      0.5      1        2 
  21  chr21_35947162     ZBoe    G    T        0      0        2 
  21  chr21_35947162     ZGre    G    T        0      0        2 
  21  chr21_35947162     ZHar    G    T        0      0        2 
  21  chr21_35947162   Sample    G    T        0      0        2 
  21  chr21_35965085     AAsi    T    G        0      0        2 
  21  chr21_35965085     AKia    T    G        0      0        2 
  21  chr21_35965085     AOna    T    G        0      0        2 
  21  chr21_35965085     ASom    T    G        0      0        2 
  21  chr21_35965085     HCab    T    G        0      0        2 
  21  chr21_35965085     HPrz    T    G        0      0        2 
  21  chr21_35965085     ZBoe    T    G        0      0        2 
  21  chr21_35965085     ZGre    T    G        1      2        2 
  21  chr21_35965085     ZHar    T    G        0      0        2 
  21  chr21_35965085   Sample    T    G        0      0        2 
  21  chr21_35971990     AAsi    C    A        0      0        2 
  21  chr21_35971990     AKia    C    A        0      0        2 
  21  chr21_35971990     AOna    C    A        1      2        2 
  21  chr21_35971990     ASom    C    A        0      0        2 
  21  chr21_35971990     HCab    C    A        0      0        2 
  21  chr21_35971990     HPrz    C    A        0      0        2 
  21  chr21_35971990     ZBoe    C    A        0      0        2 
  21  chr21_35971990     ZGre    C    A        0      0        2 
  21  chr21_35971990     ZHar    C    A        0      0        2 
  21  chr21_35971990   Sample    C    A        0      0        2 
  21  chr21_36081502     AAsi    A    C        0      0        2 
  21  chr21_36081502     AKia    A    C        0      0        2 
  21  chr21_36081502     AOna    A    C        0      0        2 
  21  chr21_36081502     ASom    A    C        0      0        2 
  21  chr21_36081502     HCab    A    C        0      0        2 
  21  chr21_36081502     HPrz    A    C        0      0        2 
  21  chr21_36081502     ZBoe    A    C        0      0        2 
  21  chr21_36081502     ZGre    A    C        1      2        2 
  21  chr21_36081502     ZHar    A    C        0      0        2 
  21  chr21_36081502   Sample    A    C        0      0        2 
  21  chr21_36084870     AAsi    T    A        0      0        2 
  21  chr21_36084870     AKia    T    A        0      0        2 
  21  chr21_36084870     AOna    T    A        0      0        2 
  21  chr21_36084870     ASom    T    A        0      0        2 
  21  chr21_36084870     HCab    T    A        1      2        2 
  21  chr21_36084870     HPrz    T    A        1      2        2 
  21  chr21_36084870     ZBoe    T    A        0      0        2 
  21  chr21_36084870     ZGre    T    A        0      0        2 
  21  chr21_36084870     ZHar    T    A        0      0        2 
  21  chr21_36084870   Sample    T    A        0      0        2 
  21  chr21_36133898     AAsi    T    A        0      0        2 
  21  chr21_36133898     AKia    T    A        0      0        2 
  21  chr21_36133898     AOna    T    A        0      0        2 
  21  chr21_36133898     ASom    T    A        0      0        2 
  21  chr21_36133898     HCab    T    A        0      0        2 
  21  chr21_36133898     HPrz    T    A        0      0        2 
  21  chr21_36133898     ZBoe    T    A      0.5      1        2 
  21  chr21_36133898     ZGre    T    A        0      0        2 
  21  chr21_36133898     ZHar    T    A        0      0        2 
  21  chr21_36133898   Sample    T    A        0      0        2 
  21  chr21_36134995     AAsi    C    A        0      0        2 
  21  chr21_36134995     AKia    C    A        0      0        2 
  21  chr21_36134995     AOna    C    A        0      0        2 
  21  chr21_36134995     ASom    C    A        0      0        2 
  21  chr21_36134995     HCab    C    A        1      2        2 
  21  chr21_36134995     HPrz    C    A      0.5      1        2 
  21  chr21_36134995     ZBoe    C    A        0      0        2 
  21  chr21_36134995     ZGre    C    A        0      0        2 
  21  chr21_36134995     ZHar    C    A        0      0        2 
  21  chr21_36134995   Sample    C    A        0      0        2 
  21  chr21_36150129     AAsi    A    C        0      0        2 
  21  chr21_36150129     AKia    A    C      0.5      1        2 
  21  chr21_36150129     AOna    A    C        0      0        2 
  21  chr21_36150129     ASom    A    C        0      0        2 
  21  chr21_36150129     HCab    A    C        0      0        2 
  21  chr21_36150129     HPrz    A    C        0      0        2 
  21  chr21_36150129     ZBoe    A    C        0      0        2 
  21  chr21_36150129     ZGre    A    C        0      0        2 
  21  chr21_36150129     ZHar    A    C        0      0        2 
  21  chr21_36150129   Sample    A    C        0      0        2 
  21  chr21_36188908     AAsi    G    T        0      0        2 
  21  chr21_36188908     AKia    G    T        0      0        2 
  21  chr21_36188908     AOna    G    T        0      0        2 
  21  chr21_36188908     ASom    G    T        0      0        2 
  21  chr21_36188908     HCab    G    T        0      0        2 
  21  chr21_36188908     HPrz    G    T        0      0        2 
  21  chr21_36188908     ZBoe    G    T        0      0        2 
  21  chr21_36188908     ZGre    G    T        0      0        2 
  21  chr21_36188908     ZHar    G    T        1      2        2 
  21  chr21_36188908   Sample    G    T        0      0        2 
  21  chr21_36198616     AAsi    G    C        0      0        2 
  21  chr21_36198616     AKia    G    C        0      0        2 
  21  chr21_36198616     AOna    G    C        0      0        2 
  21  chr21_36198616     ASom    G    C        0      0        2 
  21  chr21_36198616     HCab    G    C        1      2        2 
  21  chr21_36198616     HPrz    G    C        1      2        2 
  21  chr21_36198616     ZBoe    G    C        0      0        2 
  21  chr21_36198616     ZGre    G    C        0      0        2 
  21  chr21_36198616     ZHar    G    C        0      0        2 
  21  chr21_36198616   Sample    G    C        0      0        2 
  21  chr21_36226723     AAsi    C    A        0      0        2 
  21  chr21_36226723     AKia    C    A        0      0        2 
  21  chr21_36226723     AOna    C    A        0      0        2 
  21  chr21_36226723     ASom    C    A        0      0        2 
  21  chr21_36226723     HCab    C    A        1      2        2 
  21  chr21_36226723     HPrz    C    A        0      0        2 
  21  chr21_36226723     ZBoe    C    A        0      0        2 
  21  chr21_36226723     ZGre    C    A        0      0        2 
  21  chr21_36226723     ZHar    C    A        0      0        2 
  21  chr21_36226723   Sample    C    A        0      0        2 
  21  chr21_36254181     AAsi    A    C        0      0        2 
  21  chr21_36254181     AKia    A    C        0      0        2 
  21  chr21_36254181     AOna    A    C        0      0        2 
  21  chr21_36254181     ASom    A    C        0      0        2 
  21  chr21_36254181     HCab    A    C        0      0        2 
  21  chr21_36254181     HPrz    A    C        0      0        2 
  21  chr21_36254181     ZBoe    A    C        0      0        2 
  21  chr21_36254181     ZGre    A    C        0      0        2 
  21  chr21_36254181     ZHar    A    C      0.5      1        2 
  21  chr21_36254181   Sample    A    C        0      0        2 
  21  chr21_36261558     AAsi    A    C        0      0        2 
  21  chr21_36261558     AKia    A    C        0      0        2 
  21  chr21_36261558     AOna    A    C        0      0        2 
  21  chr21_36261558     ASom    A    C        0      0        2 
  21  chr21_36261558     HCab    A    C        0      0        2 
  21  chr21_36261558     HPrz    A    C        0      0        2 
  21  chr21_36261558     ZBoe    A    C        0      0        2 
  21  chr21_36261558     ZGre    A    C        0      0        2 
  21  chr21_36261558     ZHar    A    C      0.5      1        2 
  21  chr21_36261558   Sample    A    C        0      0        2 
  21  chr21_36299522     AAsi    A    T        0      0        2 
  21  chr21_36299522     AKia    A    T        0      0        2 
  21  chr21_36299522     AOna    A    T        0      0        2 
  21  chr21_36299522     ASom    A    T        0      0        2 
  21  chr21_36299522     HCab    A    T      0.5      1        2 
  21  chr21_36299522     HPrz    A    T      0.5      1        2 
  21  chr21_36299522     ZBoe    A    T        0      0        2 
  21  chr21_36299522     ZGre    A    T        0      0        2 
  21  chr21_36299522     ZHar    A    T        0      0        2 
  21  chr21_36299522   Sample    A    T        0      0        2 
  21  chr21_36299635     AAsi    A    C        0      0        2 
  21  chr21_36299635     AKia    A    C      0.5      1        2 
  21  chr21_36299635     AOna    A    C        0      0        2 
  21  chr21_36299635     ASom    A    C        0      0        2 
  21  chr21_36299635     HCab    A    C        0      0        2 
  21  chr21_36299635     HPrz    A    C        0      0        2 
  21  chr21_36299635     ZBoe    A    C        0      0        2 
  21  chr21_36299635     ZGre    A    C        0      0        2 
  21  chr21_36299635     ZHar    A    C        0      0        2 
  21  chr21_36299635   Sample    A    C        0      0        2 
  21  chr21_36324827     AAsi    C    A        0      0        2 
  21  chr21_36324827     AKia    C    A      0.5      1        2 
  21  chr21_36324827     AOna    C    A        0      0        2 
  21  chr21_36324827     ASom    C    A        0      0        2 
  21  chr21_36324827     HCab    C    A        0      0        2 
  21  chr21_36324827     HPrz    C    A        0      0        2 
  21  chr21_36324827     ZBoe    C    A        0      0        2 
  21  chr21_36324827     ZGre    C    A        0      0        2 
  21  chr21_36324827     ZHar    C    A        0      0        2 
  21  chr21_36324827   Sample    C    A        0      0        2 
  21  chr21_36392554     AAsi    G    T        0      0        2 
  21  chr21_36392554     AKia    G    T        0      0        2 
  21  chr21_36392554     AOna    G    T        0      0        2 
  21  chr21_36392554     ASom    G    T        0      0        2 
  21  chr21_36392554     HCab    G    T        1      2        2 
  21  chr21_36392554     HPrz    G    T        1      2        2 
  21  chr21_36392554     ZBoe    G    T        0      0        2 
  21  chr21_36392554     ZGre    G    T        0      0        2 
  21  chr21_36392554     ZHar    G    T        0      0        2 
  21  chr21_36392554   Sample    G    T        0      0        2 
  21  chr21_36416403     AAsi    G    C        0      0        2 
  21  chr21_36416403     AKia    G    C        0      0        2 
  21  chr21_36416403     AOna    G    C        0      0        2 
  21  chr21_36416403     ASom    G    C        0      0        2 
  21  chr21_36416403     HCab    G    C        1      2        2 
  21  chr21_36416403     HPrz    G    C        1      2        2 
  21  chr21_36416403     ZBoe    G    C        0      0        2 
  21  chr21_36416403     ZGre    G    C        0      0        2 
  21  chr21_36416403     ZHar    G    C        0      0        2 
  21  chr21_36416403   Sample    G    C        0      0        2 
  21  chr21_36420749     AAsi    G    C        0      0        2 
  21  chr21_36420749     AKia    G    C        0      0        2 
  21  chr21_36420749     AOna    G    C        1      2        2 
  21  chr21_36420749     ASom    G    C        0      0        2 
  21  chr21_36420749     HCab    G    C        0      0        2 
  21  chr21_36420749     HPrz    G    C        0      0        2 
  21  chr21_36420749     ZBoe    G    C        0      0        2 
  21  chr21_36420749     ZGre    G    C        0      0        2 
  21  chr21_36420749     ZHar    G    C        0      0        2 
  21  chr21_36420749   Sample    G    C        0      0        2 
  21  chr21_36425050     AAsi    A    C        0      0        2 
  21  chr21_36425050     AKia    A    C        0      0        2 
  21  chr21_36425050     AOna    A    C        0      0        2 
  21  chr21_36425050     ASom    A    C        0      0        2 
  21  chr21_36425050     HCab    A    C        1      2        2 
  21  chr21_36425050     HPrz    A    C        1      2        2 
  21  chr21_36425050     ZBoe    A    C        0      0        2 
  21  chr21_36425050     ZGre    A    C        0      0        2 
  21  chr21_36425050     ZHar    A    C        0      0        2 
  21  chr21_36425050   Sample    A    C        0      0        2 
  21  chr21_36441455     AAsi    C    A        0      0        2 
  21  chr21_36441455     AKia    C    A        0      0        2 
  21  chr21_36441455     AOna    C    A        0      0        2 
  21  chr21_36441455     ASom    C    A        0      0        2 
  21  chr21_36441455     HCab    C    A      0.5      1        2 
  21  chr21_36441455     HPrz    C    A        0      0        2 
  21  chr21_36441455     ZBoe    C    A        0      0        2 
  21  chr21_36441455     ZGre    C    A        0      0        2 
  21  chr21_36441455     ZHar    C    A        0      0        2 
  21  chr21_36441455   Sample    C    A        0      0        2 
  21  chr21_36464277     AAsi    G    T        0      0        2 
  21  chr21_36464277     AKia    G    T        0      0        2 
  21  chr21_36464277     AOna    G    T        0      0        2 
  21  chr21_36464277     ASom    G    T        1      2        2 
  21  chr21_36464277     HCab    G    T        0      0        2 
  21  chr21_36464277     HPrz    G    T        0      0        2 
  21  chr21_36464277     ZBoe    G    T        0      0        2 
  21  chr21_36464277     ZGre    G    T        0      0        2 
  21  chr21_36464277     ZHar    G    T        0      0        2 
  21  chr21_36464277   Sample    G    T        0      0        2 
  21  chr21_36475244     AAsi    C    A      0.5      1        2 
  21  chr21_36475244     AKia    C    A        0      0        2 
  21  chr21_36475244     AOna    C    A        0      0        2 
  21  chr21_36475244     ASom    C    A        0      0        2 
  21  chr21_36475244     HCab    C    A        0      0        2 
  21  chr21_36475244     HPrz    C    A        0      0        2 
  21  chr21_36475244     ZBoe    C    A        0      0        2 
  21  chr21_36475244     ZGre    C    A        0      0        2 
  21  chr21_36475244     ZHar    C    A        0      0        2 
  21  chr21_36475244   Sample    C    A        1      2        2 
  21  chr21_36476190     AAsi    A    C        0      0        2 
  21  chr21_36476190     AKia    A    C        1      2        2 
  21  chr21_36476190     AOna    A    C        0      0        2 
  21  chr21_36476190     ASom    A    C        0      0        2 
  21  chr21_36476190     HCab    A    C        0      0        2 
  21  chr21_36476190     HPrz    A    C        0      0        2 
  21  chr21_36476190     ZBoe    A    C        0      0        2 
  21  chr21_36476190     ZGre    A    C        0      0        2 
  21  chr21_36476190     ZHar    A    C        0      0        2 
  21  chr21_36476190   Sample    A    C        0      0        2 
  21  chr21_36485927     AAsi    T    G        0      0        2 
  21  chr21_36485927     AKia    T    G        0      0        2 
  21  chr21_36485927     AOna    T    G        1      2        2 
  21  chr21_36485927     ASom    T    G        0      0        2 
  21  chr21_36485927     HCab    T    G        0      0        2 
  21  chr21_36485927     HPrz    T    G        0      0        2 
  21  chr21_36485927     ZBoe    T    G        0      0        2 
  21  chr21_36485927     ZGre    T    G        0      0        2 
  21  chr21_36485927     ZHar    T    G        0      0        2 
  21  chr21_36485927   Sample    T    G        0      0        2 
  21  chr21_36512376     AAsi    G    T        0      0        2 
  21  chr21_36512376     AKia    G    T        0      0        2 
  21  chr21_36512376     AOna    G    T        0      0        2 
  21  chr21_36512376     ASom    G    T        0      0        2 
  21  chr21_36512376     HCab    G    T        0      0        2 
  21  chr21_36512376     HPrz    G    T        0      0        2 
  21  chr21_36512376     ZBoe    G    T      0.5      1        2 
  21  chr21_36512376     ZGre    G    T        0      0        2 
  21  chr21_36512376     ZHar    G    T        0      0        2 
  21  chr21_36512376   Sample    G    T        0      0        2 
  21  chr21_36513923     AAsi    T    G        0      0        2 
  21  chr21_36513923     AKia    T    G        0      0        2 
  21  chr21_36513923     AOna    T    G        1      2        2 
  21  chr21_36513923     ASom    T    G        0      0        2 
  21  chr21_36513923     HCab    T    G        0      0        2 
  21  chr21_36513923     HPrz    T    G        0      0        2 
  21  chr21_36513923     ZBoe    T    G        0      0        2 
  21  chr21_36513923     ZGre    T    G        0      0        2 
  21  chr21_36513923     ZHar    T    G        0      0        2 
  21  chr21_36513923   Sample    T    G        0      0        2 
  21  chr21_36559907     AAsi    C    A        0      0        2 
  21  chr21_36559907     AKia    C    A      0.5      1        2 
  21  chr21_36559907     AOna    C    A        0      0        2 
  21  chr21_36559907     ASom    C    A        0      0        2 
  21  chr21_36559907     HCab    C    A        0      0        2 
  21  chr21_36559907     HPrz    C    A        0      0        2 
  21  chr21_36559907     ZBoe    C    A        0      0        2 
  21  chr21_36559907     ZGre    C    A        0      0        2 
  21  chr21_36559907     ZHar    C    A        0      0        2 
  21  chr21_36559907   Sample    C    A        0      0        2 
  21  chr21_36568330     AAsi    T    G        0      0        2 
  21  chr21_36568330     AKia    T    G      0.5      1        2 
  21  chr21_36568330     AOna    T    G        0      0        2 
  21  chr21_36568330     ASom    T    G        0      0        2 
  21  chr21_36568330     HCab    T    G        0      0        2 
  21  chr21_36568330     HPrz    T    G        0      0        2 
  21  chr21_36568330     ZBoe    T    G        0      0        2 
  21  chr21_36568330     ZGre    T    G        0      0        2 
  21  chr21_36568330     ZHar    T    G        0      0        2 
  21  chr21_36568330   Sample    T    G        0      0        2 
  21  chr21_36577678     AAsi    G    C        0      0        2 
  21  chr21_36577678     AKia    G    C        0      0        2 
  21  chr21_36577678     AOna    G    C        0      0        2 
  21  chr21_36577678     ASom    G    C        0      0        2 
  21  chr21_36577678     HCab    G    C        0      0        2 
  21  chr21_36577678     HPrz    G    C        0      0        2 
  21  chr21_36577678     ZBoe    G    C        1      2        2 
  21  chr21_36577678     ZGre    G    C        0      0        2 
  21  chr21_36577678     ZHar    G    C        0      0        2 
  21  chr21_36577678   Sample    G    C        0      0        2 
  21  chr21_36581872     AAsi    A    C        0      0        2 
  21  chr21_36581872     AKia    A    C        0      0        2 
  21  chr21_36581872     AOna    A    C        0      0        2 
  21  chr21_36581872     ASom    A    C        0      0        2 
  21  chr21_36581872     HCab    A    C        0      0        2 
  21  chr21_36581872     HPrz    A    C        0      0        2 
  21  chr21_36581872     ZBoe    A    C        0      0        2 
  21  chr21_36581872     ZGre    A    C        0      0        2 
  21  chr21_36581872     ZHar    A    C      0.5      1        2 
  21  chr21_36581872   Sample    A    C        0      0        2 
  21  chr21_36588607     AAsi    T    G        0      0        2 
  21  chr21_36588607     AKia    T    G        0      0        2 
  21  chr21_36588607     AOna    T    G        0      0        2 
  21  chr21_36588607     ASom    T    G        0      0        2 
  21  chr21_36588607     HCab    T    G        0      0        2 
  21  chr21_36588607     HPrz    T    G        0      0        2 
  21  chr21_36588607     ZBoe    T    G        1      2        2 
  21  chr21_36588607     ZGre    T    G        0      0        2 
  21  chr21_36588607     ZHar    T    G        0      0        2 
  21  chr21_36588607   Sample    T    G        0      0        2 
  21  chr21_36622564     AAsi    A    C      0.5      1        2 
  21  chr21_36622564     AKia    A    C        0      0        2 
  21  chr21_36622564     AOna    A    C        0      0        2 
  21  chr21_36622564     ASom    A    C        0      0        2 
  21  chr21_36622564     HCab    A    C        0      0        2 
  21  chr21_36622564     HPrz    A    C        0      0        2 
  21  chr21_36622564     ZBoe    A    C        0      0        2 
  21  chr21_36622564     ZGre    A    C        0      0        2 
  21  chr21_36622564     ZHar    A    C        0      0        2 
  21  chr21_36622564   Sample    A    C        0      0        2 
  21  chr21_36626896     AAsi    T    G        0      0        2 
  21  chr21_36626896     AKia    T    G        0      0        2 
  21  chr21_36626896     AOna    T    G        0      0        2 
  21  chr21_36626896     ASom    T    G        0      0        2 
  21  chr21_36626896     HCab    T    G        0      0        2 
  21  chr21_36626896     HPrz    T    G        0      0        2 
  21  chr21_36626896     ZBoe    T    G      0.5      1        2 
  21  chr21_36626896     ZGre    T    G        0      0        2 
  21  chr21_36626896     ZHar    T    G        0      0        2 
  21  chr21_36626896   Sample    T    G        0      0        2 
  21  chr21_36632540     AAsi    C    G        0      0        2 
  21  chr21_36632540     AKia    C    G        0      0        2 
  21  chr21_36632540     AOna    C    G        0      0        2 
  21  chr21_36632540     ASom    C    G        0      0        2 
  21  chr21_36632540     HCab    C    G        0      0        2 
  21  chr21_36632540     HPrz    C    G        0      0        2 
  21  chr21_36632540     ZBoe    C    G        0      0        2 
  21  chr21_36632540     ZGre    C    G        1      2        2 
  21  chr21_36632540     ZHar    C    G        0      0        2 
  21  chr21_36632540   Sample    C    G        0      0        2 
  21  chr21_36656186     AAsi    T    A        0      0        2 
  21  chr21_36656186     AKia    T    A        0      0        2 
  21  chr21_36656186     AOna    T    A        0      0        2 
  21  chr21_36656186     ASom    T    A        0      0        2 
  21  chr21_36656186     HCab    T    A        1      2        2 
  21  chr21_36656186     HPrz    T    A        1      2        2 
  21  chr21_36656186     ZBoe    T    A        0      0        2 
  21  chr21_36656186     ZGre    T    A        0      0        2 
  21  chr21_36656186     ZHar    T    A        0      0        2 
  21  chr21_36656186   Sample    T    A        0      0        2 
  21  chr21_36677133     AAsi    C    G        0      0        2 
  21  chr21_36677133     AKia    C    G      0.5      1        2 
  21  chr21_36677133     AOna    C    G        0      0        2 
  21  chr21_36677133     ASom    C    G        0      0        2 
  21  chr21_36677133     HCab    C    G        0      0        2 
  21  chr21_36677133     HPrz    C    G        0      0        2 
  21  chr21_36677133     ZBoe    C    G        0      0        2 
  21  chr21_36677133     ZGre    C    G        0      0        2 
  21  chr21_36677133     ZHar    C    G        0      0        2 
  21  chr21_36677133   Sample    C    G        0      0        2 
  21  chr21_36682223     AAsi    G    T      0.5      1        2 
  21  chr21_36682223     AKia    G    T        0      0        2 
  21  chr21_36682223     AOna    G    T        0      0        2 
  21  chr21_36682223     ASom    G    T        1      2        2 
  21  chr21_36682223     HCab    G    T        0      0        2 
  21  chr21_36682223     HPrz    G    T        0      0        2 
  21  chr21_36682223     ZBoe    G    T        0      0        2 
  21  chr21_36682223     ZGre    G    T        0      0        2 
  21  chr21_36682223     ZHar    G    T        0      0        2 
  21  chr21_36682223   Sample    G    T        1      2        2 
  21  chr21_36702394     AAsi    T    G        1      2        2 
  21  chr21_36702394     AKia    T    G        0      0        2 
  21  chr21_36702394     AOna    T    G        0      0        2 
  21  chr21_36702394     ASom    T    G        0      0        2 
  21  chr21_36702394     HCab    T    G        0      0        2 
  21  chr21_36702394     HPrz    T    G        0      0        2 
  21  chr21_36702394     ZBoe    T    G        0      0        2 
  21  chr21_36702394     ZGre    T    G        0      0        2 
  21  chr21_36702394     ZHar    T    G        0      0        2 
  21  chr21_36702394   Sample    T    G        0      0        2 
  21  chr21_36704648     AAsi    T    G        0      0        2 
  21  chr21_36704648     AKia    T    G        0      0        2 
  21  chr21_36704648     AOna    T    G        0      0        2 
  21  chr21_36704648     ASom    T    G        0      0        2 
  21  chr21_36704648     HCab    T    G        0      0        2 
  21  chr21_36704648     HPrz    T    G        0      0        2 
  21  chr21_36704648     ZBoe    T    G        0      0        2 
  21  chr21_36704648     ZGre    T    G        0      0        2 
  21  chr21_36704648     ZHar    T    G        1      2        2 
  21  chr21_36704648   Sample    T    G        0      0        2 
  21  chr21_36717453     AAsi    G    T        0      0        2 
  21  chr21_36717453     AKia    G    T        0      0        2 
  21  chr21_36717453     AOna    G    T        0      0        2 
  21  chr21_36717453     ASom    G    T        0      0        2 
  21  chr21_36717453     HCab    G    T      0.5      1        2 
  21  chr21_36717453     HPrz    G    T        0      0        2 
  21  chr21_36717453     ZBoe    G    T        0      0        2 
  21  chr21_36717453     ZGre    G    T        0      0        2 
  21  chr21_36717453     ZHar    G    T        0      0        2 
  21  chr21_36717453   Sample    G    T        0      0        2 
  21  chr21_36719077     AAsi    A    T        1      2        2 
  21  chr21_36719077     AKia    A    T        0      0        2 
  21  chr21_36719077     AOna    A    T        0      0        2 
  21  chr21_36719077     ASom    A    T        1      2        2 
  21  chr21_36719077     HCab    A    T        0      0        2 
  21  chr21_36719077     HPrz    A    T        0      0        2 
  21  chr21_36719077     ZBoe    A    T        0      0        2 
  21  chr21_36719077     ZGre    A    T        0      0        2 
  21  chr21_36719077     ZHar    A    T        0      0        2 
  21  chr21_36719077   Sample    A    T        1      2        2 
  21  chr21_36739641     AAsi    C    A        0      0        2 
  21  chr21_36739641     AKia    C    A        0      0        2 
  21  chr21_36739641     AOna    C    A        1      2        2 
  21  chr21_36739641     ASom    C    A        0      0        2 
  21  chr21_36739641     HCab    C    A        0      0        2 
  21  chr21_36739641     HPrz    C    A        0      0        2 
  21  chr21_36739641     ZBoe    C    A        0      0        2 
  21  chr21_36739641     ZGre    C    A        0      0        2 
  21  chr21_36739641     ZHar    C    A        0      0        2 
  21  chr21_36739641   Sample    C    A        0      0        2 
  21  chr21_36745147     AAsi    G    T        0      0        2 
  21  chr21_36745147     AKia    G    T        0      0        2 
  21  chr21_36745147     AOna    G    T        0      0        2 
  21  chr21_36745147     ASom    G    T        0      0        2 
  21  chr21_36745147     HCab    G    T        1      2        2 
  21  chr21_36745147     HPrz    G    T        1      2        2 
  21  chr21_36745147     ZBoe    G    T        0      0        2 
  21  chr21_36745147     ZGre    G    T        0      0        2 
  21  chr21_36745147     ZHar    G    T        0      0        2 
  21  chr21_36745147   Sample    G    T        0      0        2 
  21  chr21_36768643     AAsi    T    A        0      0        2 
  21  chr21_36768643     AKia    T    A        0      0        2 
  21  chr21_36768643     AOna    T    A        0      0        2 
  21  chr21_36768643     ASom    T    A        0      0        2 
  21  chr21_36768643     HCab    T    A        1      2        2 
  21  chr21_36768643     HPrz    T    A        0      0        2 
  21  chr21_36768643     ZBoe    T    A        0      0        2 
  21  chr21_36768643     ZGre    T    A        0      0        2 
  21  chr21_36768643     ZHar    T    A        0      0        2 
  21  chr21_36768643   Sample    T    A        0      0        2 
  21  chr21_36786974     AAsi    A    T        0      0        2 
  21  chr21_36786974     AKia    A    T        0      0        2 
  21  chr21_36786974     AOna    A    T        0      0        2 
  21  chr21_36786974     ASom    A    T        0      0        2 
  21  chr21_36786974     HCab    A    T        0      0        2 
  21  chr21_36786974     HPrz    A    T        0      0        2 
  21  chr21_36786974     ZBoe    A    T        0      0        2 
  21  chr21_36786974     ZGre    A    T        0      0        2 
  21  chr21_36786974     ZHar    A    T      0.5      1        2 
  21  chr21_36786974   Sample    A    T        0      0        2 
  21  chr21_36803381     AAsi    C    G        0      0        2 
  21  chr21_36803381     AKia    C    G        0      0        2 
  21  chr21_36803381     AOna    C    G        0      0        2 
  21  chr21_36803381     ASom    C    G        0      0        2 
  21  chr21_36803381     HCab    C    G        0      0        2 
  21  chr21_36803381     HPrz    C    G        0      0        2 
  21  chr21_36803381     ZBoe    C    G        0      0        2 
  21  chr21_36803381     ZGre    C    G        1      2        2 
  21  chr21_36803381     ZHar    C    G        0      0        2 
  21  chr21_36803381   Sample    C    G        0      0        2 
  21  chr21_36813377     AAsi    T    G        0      0        2 
  21  chr21_36813377     AKia    T    G        0      0        2 
  21  chr21_36813377     AOna    T    G        1      2        2 
  21  chr21_36813377     ASom    T    G        0      0        2 
  21  chr21_36813377     HCab    T    G        0      0        2 
  21  chr21_36813377     HPrz    T    G        0      0        2 
  21  chr21_36813377     ZBoe    T    G        0      0        2 
  21  chr21_36813377     ZGre    T    G        0      0        2 
  21  chr21_36813377     ZHar    T    G        0      0        2 
  21  chr21_36813377   Sample    T    G        0      0        2 
  21  chr21_36838068     AAsi    A    C        0      0        2 
  21  chr21_36838068     AKia    A    C        0      0        2 
  21  chr21_36838068     AOna    A    C        0      0        2 
  21  chr21_36838068     ASom    A    C        0      0        2 
  21  chr21_36838068     HCab    A    C        0      0        2 
  21  chr21_36838068     HPrz    A    C        0      0        2 
  21  chr21_36838068     ZBoe    A    C      0.5      1        2 
  21  chr21_36838068     ZGre    A    C        0      0        2 
  21  chr21_36838068     ZHar    A    C        0      0        2 
  21  chr21_36838068   Sample    A    C        0      0        2 
  21  chr21_36858062     AAsi    T    A        0      0        2 
  21  chr21_36858062     AKia    T    A        0      0        2 
  21  chr21_36858062     AOna    T    A        0      0        2 
  21  chr21_36858062     ASom    T    A        0      0        2 
  21  chr21_36858062     HCab    T    A        0      0        2 
  21  chr21_36858062     HPrz    T    A        0      0        2 
  21  chr21_36858062     ZBoe    T    A        0      0        2 
  21  chr21_36858062     ZGre    T    A        1      2        2 
  21  chr21_36858062     ZHar    T    A        0      0        2 
  21  chr21_36858062   Sample    T    A        0      0        2 
  21  chr21_36861369     AAsi    A    T        0      0        2 
  21  chr21_36861369     AKia    A    T        0      0        2 
  21  chr21_36861369     AOna    A    T        1      2        2 
  21  chr21_36861369     ASom    A    T        0      0        2 
  21  chr21_36861369     HCab    A    T        0      0        2 
  21  chr21_36861369     HPrz    A    T        0      0        2 
  21  chr21_36861369     ZBoe    A    T        0      0        2 
  21  chr21_36861369     ZGre    A    T        0      0        2 
  21  chr21_36861369     ZHar    A    T        0      0        2 
  21  chr21_36861369   Sample    A    T        0      0        2 
  21  chr21_36867487     AAsi    C    G        0      0        2 
  21  chr21_36867487     AKia    C    G        0      0        2 
  21  chr21_36867487     AOna    C    G        0      0        2 
  21  chr21_36867487     ASom    C    G        0      0        2 
  21  chr21_36867487     HCab    C    G        0      0        2 
  21  chr21_36867487     HPrz    C    G        0      0        2 
  21  chr21_36867487     ZBoe    C    G      0.5      1        2 
  21  chr21_36867487     ZGre    C    G        0      0        2 
  21  chr21_36867487     ZHar    C    G        0      0        2 
  21  chr21_36867487   Sample    C    G        0      0        2 
  21  chr21_36868634     AAsi    C    G        0      0        2 
  21  chr21_36868634     AKia    C    G        0      0        2 
  21  chr21_36868634     AOna    C    G        0      0        2 
  21  chr21_36868634     ASom    C    G        0      0        2 
  21  chr21_36868634     HCab    C    G        0      0        2 
  21  chr21_36868634     HPrz    C    G        0      0        2 
  21  chr21_36868634     ZBoe    C    G      0.5      1        2 
  21  chr21_36868634     ZGre    C    G        0      0        2 
  21  chr21_36868634     ZHar    C    G        0      0        2 
  21  chr21_36868634   Sample    C    G        0      0        2 
  21  chr21_36868795     AAsi    T    G        0      0        2 
  21  chr21_36868795     AKia    T    G        0      0        2 
  21  chr21_36868795     AOna    T    G        0      0        2 
  21  chr21_36868795     ASom    T    G        0      0        2 
  21  chr21_36868795     HCab    T    G        1      2        2 
  21  chr21_36868795     HPrz    T    G        0      0        2 
  21  chr21_36868795     ZBoe    T    G        0      0        2 
  21  chr21_36868795     ZGre    T    G        0      0        2 
  21  chr21_36868795     ZHar    T    G        0      0        2 
  21  chr21_36868795   Sample    T    G        0      0        2 
  21  chr21_36905884     AAsi    T    G        0      0        2 
  21  chr21_36905884     AKia    T    G        0      0        2 
  21  chr21_36905884     AOna    T    G        0      0        2 
  21  chr21_36905884     ASom    T    G        0      0        2 
  21  chr21_36905884     HCab    T    G        1      2        2 
  21  chr21_36905884     HPrz    T    G        1      2        2 
  21  chr21_36905884     ZBoe    T    G        0      0        2 
  21  chr21_36905884     ZGre    T    G        0      0        2 
  21  chr21_36905884     ZHar    T    G        0      0        2 
  21  chr21_36905884   Sample    T    G        0      0        2 
  21  chr21_36937270     AAsi    T    G        0      0        2 
  21  chr21_36937270     AKia    T    G        0      0        2 
  21  chr21_36937270     AOna    T    G        0      0        2 
  21  chr21_36937270     ASom    T    G        0      0        2 
  21  chr21_36937270     HCab    T    G        0      0        2 
  21  chr21_36937270     HPrz    T    G        0      0        2 
  21  chr21_36937270     ZBoe    T    G      0.5      1        2 
  21  chr21_36937270     ZGre    T    G        0      0        2 
  21  chr21_36937270     ZHar    T    G        0      0        2 
  21  chr21_36937270   Sample    T    G        0      0        2 
  21  chr21_36960631     AAsi    T    G        0      0        2 
  21  chr21_36960631     AKia    T    G        0      0        2 
  21  chr21_36960631     AOna    T    G        1      2        2 
  21  chr21_36960631     ASom    T    G        0      0        2 
  21  chr21_36960631     HCab    T    G        0      0        2 
  21  chr21_36960631     HPrz    T    G        0      0        2 
  21  chr21_36960631     ZBoe    T    G        0      0        2 
  21  chr21_36960631     ZGre    T    G        0      0        2 
  21  chr21_36960631     ZHar    T    G        0      0        2 
  21  chr21_36960631   Sample    T    G        0      0        2 
  21  chr21_36972750     AAsi    C    A        0      0        2 
  21  chr21_36972750     AKia    C    A        0      0        2 
  21  chr21_36972750     AOna    C    A        0      0        2 
  21  chr21_36972750     ASom    C    A        0      0        2 
  21  chr21_36972750     HCab    C    A        1      2        2 
  21  chr21_36972750     HPrz    C    A        1      2        2 
  21  chr21_36972750     ZBoe    C    A        0      0        2 
  21  chr21_36972750     ZGre    C    A        0      0        2 
  21  chr21_36972750     ZHar    C    A        0      0        2 
  21  chr21_36972750   Sample    C    A        0      0        2 
  21  chr21_36979123     AAsi    G    T        0      0        2 
  21  chr21_36979123     AKia    G    T        0      0        2 
  21  chr21_36979123     AOna    G    T        0      0        2 
  21  chr21_36979123     ASom    G    T        0      0        2 
  21  chr21_36979123     HCab    G    T        1      2        2 
  21  chr21_36979123     HPrz    G    T      0.5      1        2 
  21  chr21_36979123     ZBoe    G    T        0      0        2 
  21  chr21_36979123     ZGre    G    T        0      0        2 
  21  chr21_36979123     ZHar    G    T        0      0        2 
  21  chr21_36979123   Sample    G    T        0      0        2 
  21  chr21_36986799     AAsi    C    G        0      0        2 
  21  chr21_36986799     AKia    C    G        0      0        2 
  21  chr21_36986799     AOna    C    G        0      0        2 
  21  chr21_36986799     ASom    C    G        0      0        2 
  21  chr21_36986799     HCab    C    G        0      0        2 
  21  chr21_36986799     HPrz    C    G        0      0        2 
  21  chr21_36986799     ZBoe    C    G        0      0        2 
  21  chr21_36986799     ZGre    C    G        0      0        2 
  21  chr21_36986799     ZHar    C    G      0.5      1        2 
  21  chr21_36986799   Sample    C    G        0      0        2 
  21  chr21_36998656     AAsi    T    A        0      0        2 
  21  chr21_36998656     AKia    T    A        0      0        2 
  21  chr21_36998656     AOna    T    A        0      0        2 
  21  chr21_36998656     ASom    T    A        1      2        2 
  21  chr21_36998656     HCab    T    A        0      0        2 
  21  chr21_36998656     HPrz    T    A        0      0        2 
  21  chr21_36998656     ZBoe    T    A        0      0        2 
  21  chr21_36998656     ZGre    T    A        0      0        2 
  21  chr21_36998656     ZHar    T    A        0      0        2 
  21  chr21_36998656   Sample    T    A        0      0        2 
  21  chr21_36999930     AAsi    C    G        0      0        2 
  21  chr21_36999930     AKia    C    G        0      0        2 
  21  chr21_36999930     AOna    C    G        0      0        2 
  21  chr21_36999930     ASom    C    G        0      0        2 
  21  chr21_36999930     HCab    C    G        0      0        2 
  21  chr21_36999930     HPrz    C    G      0.5      1        2 
  21  chr21_36999930     ZBoe    C    G        0      0        2 
  21  chr21_36999930     ZGre    C    G        0      0        2 
  21  chr21_36999930     ZHar    C    G        0      0        2 
  21  chr21_36999930   Sample    C    G        0      0        2 
  21  chr21_37000188     AAsi    C    A        0      0        2 
  21  chr21_37000188     AKia    C    A      0.5      1        2 
  21  chr21_37000188     AOna    C    A        0      0        2 
  21  chr21_37000188     ASom    C    A        0      0        2 
  21  chr21_37000188     HCab    C    A        0      0        2 
  21  chr21_37000188     HPrz    C    A        0      0        2 
  21  chr21_37000188     ZBoe    C    A        0      0        2 
  21  chr21_37000188     ZGre    C    A        0      0        2 
  21  chr21_37000188     ZHar    C    A        0      0        2 
  21  chr21_37000188   Sample    C    A        0      0        2 
  21  chr21_37016326     AAsi    G    T        0      0        2 
  21  chr21_37016326     AKia    G    T        0      0        2 
  21  chr21_37016326     AOna    G    T        0      0        2 
  21  chr21_37016326     ASom    G    T        1      2        2 
  21  chr21_37016326     HCab    G    T        0      0        2 
  21  chr21_37016326     HPrz    G    T        0      0        2 
  21  chr21_37016326     ZBoe    G    T        0      0        2 
  21  chr21_37016326     ZGre    G    T        0      0        2 
  21  chr21_37016326     ZHar    G    T        0      0        2 
  21  chr21_37016326   Sample    G    T        0      0        2 
  21  chr21_37028989     AAsi    A    C      0.5      1        2 
  21  chr21_37028989     AKia    A    C        0      0        2 
  21  chr21_37028989     AOna    A    C        0      0        2 
  21  chr21_37028989     ASom    A    C        0      0        2 
  21  chr21_37028989     HCab    A    C        0      0        2 
  21  chr21_37028989     HPrz    A    C        0      0        2 
  21  chr21_37028989     ZBoe    A    C        0      0        2 
  21  chr21_37028989     ZGre    A    C        0      0        2 
  21  chr21_37028989     ZHar    A    C        0      0        2 
  21  chr21_37028989   Sample    A    C        0      0        2 
  21  chr21_37030667     AAsi    G    T        0      0        2 
  21  chr21_37030667     AKia    G    T        0      0        2 
  21  chr21_37030667     AOna    G    T        0      0        2 
  21  chr21_37030667     ASom    G    T        0      0        2 
  21  chr21_37030667     HCab    G    T        1      2        2 
  21  chr21_37030667     HPrz    G    T        1      2        2 
  21  chr21_37030667     ZBoe    G    T        0      0        2 
  21  chr21_37030667     ZGre    G    T        0      0        2 
  21  chr21_37030667     ZHar    G    T        0      0        2 
  21  chr21_37030667   Sample    G    T        0      0        2 
  21  chr21_37065193     AAsi    G    T        0      0        2 
  21  chr21_37065193     AKia    G    T        0      0        2 
  21  chr21_37065193     AOna    G    T        0      0        2 
  21  chr21_37065193     ASom    G    T        1      2        2 
  21  chr21_37065193     HCab    G    T        0      0        2 
  21  chr21_37065193     HPrz    G    T        0      0        2 
  21  chr21_37065193     ZBoe    G    T        0      0        2 
  21  chr21_37065193     ZGre    G    T        0      0        2 
  21  chr21_37065193     ZHar    G    T        0      0        2 
  21  chr21_37065193   Sample    G    T        0      0        2 
  21  chr21_37072096     AAsi    A    T        0      0        2 
  21  chr21_37072096     AKia    A    T        0      0        2 
  21  chr21_37072096     AOna    A    T        0      0        2 
  21  chr21_37072096     ASom    A    T        0      0        2 
  21  chr21_37072096     HCab    A    T        1      2        2 
  21  chr21_37072096     HPrz    A    T        1      2        2 
  21  chr21_37072096     ZBoe    A    T        0      0        2 
  21  chr21_37072096     ZGre    A    T        0      0        2 
  21  chr21_37072096     ZHar    A    T        0      0        2 
  21  chr21_37072096   Sample    A    T        0      0        2 
  21  chr21_37083623     AAsi    C    G        0      0        2 
  21  chr21_37083623     AKia    C    G        1      2        2 
  21  chr21_37083623     AOna    C    G        1      2        2 
  21  chr21_37083623     ASom    C    G        0      0        2 
  21  chr21_37083623     HCab    C    G        0      0        2 
  21  chr21_37083623     HPrz    C    G        0      0        2 
  21  chr21_37083623     ZBoe    C    G        0      0        2 
  21  chr21_37083623     ZGre    C    G        0      0        2 
  21  chr21_37083623     ZHar    C    G        0      0        2 
  21  chr21_37083623   Sample    C    G        0      0        2 
  21  chr21_37086144     AAsi    C    A        0      0        2 
  21  chr21_37086144     AKia    C    A        0      0        2 
  21  chr21_37086144     AOna    C    A        0      0        2 
  21  chr21_37086144     ASom    C    A        0      0        2 
  21  chr21_37086144     HCab    C    A        1      2        2 
  21  chr21_37086144     HPrz    C    A        1      2        2 
  21  chr21_37086144     ZBoe    C    A        0      0        2 
  21  chr21_37086144     ZGre    C    A        0      0        2 
  21  chr21_37086144     ZHar    C    A        0      0        2 
  21  chr21_37086144   Sample    C    A        0      0        2 
  21  chr21_37157082     AAsi    G    T        0      0        2 
  21  chr21_37157082     AKia    G    T        0      0        2 
  21  chr21_37157082     AOna    G    T        0      0        2 
  21  chr21_37157082     ASom    G    T        0      0        2 
  21  chr21_37157082     HCab    G    T        0      0        2 
  21  chr21_37157082     HPrz    G    T        0      0        2 
  21  chr21_37157082     ZBoe    G    T        1      2        2 
  21  chr21_37157082     ZGre    G    T        0      0        2 
  21  chr21_37157082     ZHar    G    T        0      0        2 
  21  chr21_37157082   Sample    G    T        0      0        2 
  21  chr21_37175848     AAsi    G    T        0      0        2 
  21  chr21_37175848     AKia    G    T        0      0        2 
  21  chr21_37175848     AOna    G    T        0      0        2 
  21  chr21_37175848     ASom    G    T        0      0        2 
  21  chr21_37175848     HCab    G    T        0      0        2 
  21  chr21_37175848     HPrz    G    T        0      0        2 
  21  chr21_37175848     ZBoe    G    T        1      2        2 
  21  chr21_37175848     ZGre    G    T        0      0        2 
  21  chr21_37175848     ZHar    G    T        0      0        2 
  21  chr21_37175848   Sample    G    T        0      0        2 
  21  chr21_37214464     AAsi    G    T        0      0        2 
  21  chr21_37214464     AKia    G    T        0      0        2 
  21  chr21_37214464     AOna    G    T        0      0        2 
  21  chr21_37214464     ASom    G    T        0      0        2 
  21  chr21_37214464     HCab    G    T        0      0        2 
  21  chr21_37214464     HPrz    G    T        0      0        2 
  21  chr21_37214464     ZBoe    G    T        0      0        2 
  21  chr21_37214464     ZGre    G    T        1      2        2 
  21  chr21_37214464     ZHar    G    T        0      0        2 
  21  chr21_37214464   Sample    G    T        0      0        2 
  21  chr21_37224601     AAsi    T    A        0      0        2 
  21  chr21_37224601     AKia    T    A        0      0        2 
  21  chr21_37224601     AOna    T    A        0      0        2 
  21  chr21_37224601     ASom    T    A        0      0        2 
  21  chr21_37224601     HCab    T    A        0      0        2 
  21  chr21_37224601     HPrz    T    A      0.5      1        2 
  21  chr21_37224601     ZBoe    T    A        0      0        2 
  21  chr21_37224601     ZGre    T    A        0      0        2 
  21  chr21_37224601     ZHar    T    A        0      0        2 
  21  chr21_37224601   Sample    T    A        0      0        2 
  21  chr21_37230782     AAsi    C    G        0      0        2 
  21  chr21_37230782     AKia    C    G        0      0        2 
  21  chr21_37230782     AOna    C    G        1      2        2 
  21  chr21_37230782     ASom    C    G        0      0        2 
  21  chr21_37230782     HCab    C    G        0      0        2 
  21  chr21_37230782     HPrz    C    G        0      0        2 
  21  chr21_37230782     ZBoe    C    G        0      0        2 
  21  chr21_37230782     ZGre    C    G        0      0        2 
  21  chr21_37230782     ZHar    C    G        0      0        2 
  21  chr21_37230782   Sample    C    G        0      0        2 
  21  chr21_37242080     AAsi    C    G        0      0        2 
  21  chr21_37242080     AKia    C    G        0      0        2 
  21  chr21_37242080     AOna    C    G        0      0        2 
  21  chr21_37242080     ASom    C    G        0      0        2 
  21  chr21_37242080     HCab    C    G      0.5      1        2 
  21  chr21_37242080     HPrz    C    G        0      0        2 
  21  chr21_37242080     ZBoe    C    G        0      0        2 
  21  chr21_37242080     ZGre    C    G        0      0        2 
  21  chr21_37242080     ZHar    C    G        0      0        2 
  21  chr21_37242080   Sample    C    G        0      0        2 
  21  chr21_37249063     AAsi    T    G        0      0        2 
  21  chr21_37249063     AKia    T    G        0      0        2 
  21  chr21_37249063     AOna    T    G        0      0        2 
  21  chr21_37249063     ASom    T    G        0      0        2 
  21  chr21_37249063     HCab    T    G        1      2        2 
  21  chr21_37249063     HPrz    T    G        1      2        2 
  21  chr21_37249063     ZBoe    T    G        0      0        2 
  21  chr21_37249063     ZGre    T    G        0      0        2 
  21  chr21_37249063     ZHar    T    G        0      0        2 
  21  chr21_37249063   Sample    T    G        0      0        2 
  21  chr21_37272128     AAsi    G    T        0      0        2 
  21  chr21_37272128     AKia    G    T        0      0        2 
  21  chr21_37272128     AOna    G    T        0      0        2 
  21  chr21_37272128     ASom    G    T        0      0        2 
  21  chr21_37272128     HCab    G    T        0      0        2 
  21  chr21_37272128     HPrz    G    T        0      0        2 
  21  chr21_37272128     ZBoe    G    T      0.5      1        2 
  21  chr21_37272128     ZGre    G    T        0      0        2 
  21  chr21_37272128     ZHar    G    T        0      0        2 
  21  chr21_37272128   Sample    G    T        0      0        2 
  21  chr21_37279877     AAsi    T    G        0      0        2 
  21  chr21_37279877     AKia    T    G        1      2        2 
  21  chr21_37279877     AOna    T    G        1      2        2 
  21  chr21_37279877     ASom    T    G        0      0        2 
  21  chr21_37279877     HCab    T    G        0      0        2 
  21  chr21_37279877     HPrz    T    G        0      0        2 
  21  chr21_37279877     ZBoe    T    G        0      0        2 
  21  chr21_37279877     ZGre    T    G        0      0        2 
  21  chr21_37279877     ZHar    T    G        0      0        2 
  21  chr21_37279877   Sample    T    G        0      0        2 
  21  chr21_37298151     AAsi    A    C        0      0        2 
  21  chr21_37298151     AKia    A    C        0      0        2 
  21  chr21_37298151     AOna    A    C        0      0        2 
  21  chr21_37298151     ASom    A    C        0      0        2 
  21  chr21_37298151     HCab    A    C        0      0        2 
  21  chr21_37298151     HPrz    A    C        0      0        2 
  21  chr21_37298151     ZBoe    A    C        0      0        2 
  21  chr21_37298151     ZGre    A    C        1      2        2 
  21  chr21_37298151     ZHar    A    C        0      0        2 
  21  chr21_37298151   Sample    A    C        0      0        2 
  21  chr21_37316429     AAsi    G    C        0      0        2 
  21  chr21_37316429     AKia    G    C        0      0        2 
  21  chr21_37316429     AOna    G    C        0      0        2 
  21  chr21_37316429     ASom    G    C        0      0        2 
  21  chr21_37316429     HCab    G    C        0      0        2 
  21  chr21_37316429     HPrz    G    C        0      0        2 
  21  chr21_37316429     ZBoe    G    C        0      0        2 
  21  chr21_37316429     ZGre    G    C        1      2        2 
  21  chr21_37316429     ZHar    G    C        0      0        2 
  21  chr21_37316429   Sample    G    C        0      0        2 
  21  chr21_37361036     AAsi    G    T        0      0        2 
  21  chr21_37361036     AKia    G    T        0      0        2 
  21  chr21_37361036     AOna    G    T        0      0        2 
  21  chr21_37361036     ASom    G    T        0      0        2 
  21  chr21_37361036     HCab    G    T        0      0        2 
  21  chr21_37361036     HPrz    G    T      0.5      1        2 
  21  chr21_37361036     ZBoe    G    T        0      0        2 
  21  chr21_37361036     ZGre    G    T        0      0        2 
  21  chr21_37361036     ZHar    G    T        0      0        2 
  21  chr21_37361036   Sample    G    T        0      0        2 
  21  chr21_37375566     AAsi    C    A        0      0        2 
  21  chr21_37375566     AKia    C    A        0      0        2 
  21  chr21_37375566     AOna    C    A        0      0        2 
  21  chr21_37375566     ASom    C    A        0      0        2 
  21  chr21_37375566     HCab    C    A        1      2        2 
  21  chr21_37375566     HPrz    C    A        1      2        2 
  21  chr21_37375566     ZBoe    C    A        0      0        2 
  21  chr21_37375566     ZGre    C    A        0      0        2 
  21  chr21_37375566     ZHar    C    A        0      0        2 
  21  chr21_37375566   Sample    C    A        0      0        2 
  21  chr21_37406183     AAsi    A    C        0      0        2 
  21  chr21_37406183     AKia    A    C        1      2        2 
  21  chr21_37406183     AOna    A    C        0      0        2 
  21  chr21_37406183     ASom    A    C        0      0        2 
  21  chr21_37406183     HCab    A    C        0      0        2 
  21  chr21_37406183     HPrz    A    C        0      0        2 
  21  chr21_37406183     ZBoe    A    C        0      0        2 
  21  chr21_37406183     ZGre    A    C        0      0        2 
  21  chr21_37406183     ZHar    A    C        0      0        2 
  21  chr21_37406183   Sample    A    C        0      0        2 
  21  chr21_37437814     AAsi    C    A        0      0        2 
  21  chr21_37437814     AKia    C    A        0      0        2 
  21  chr21_37437814     AOna    C    A        0      0        2 
  21  chr21_37437814     ASom    C    A        0      0        2 
  21  chr21_37437814     HCab    C    A        0      0        2 
  21  chr21_37437814     HPrz    C    A      0.5      1        2 
  21  chr21_37437814     ZBoe    C    A        0      0        2 
  21  chr21_37437814     ZGre    C    A        0      0        2 
  21  chr21_37437814     ZHar    C    A        0      0        2 
  21  chr21_37437814   Sample    C    A        0      0        2 
  21  chr21_37454182     AAsi    T    G        0      0        2 
  21  chr21_37454182     AKia    T    G        1      2        2 
  21  chr21_37454182     AOna    T    G        1      2        2 
  21  chr21_37454182     ASom    T    G        0      0        2 
  21  chr21_37454182     HCab    T    G        0      0        2 
  21  chr21_37454182     HPrz    T    G        0      0        2 
  21  chr21_37454182     ZBoe    T    G        0      0        2 
  21  chr21_37454182     ZGre    T    G        0      0        2 
  21  chr21_37454182     ZHar    T    G        0      0        2 
  21  chr21_37454182   Sample    T    G        0      0        2 
  21  chr21_37483545     AAsi    C    G        0      0        2 
  21  chr21_37483545     AKia    C    G        1      2        2 
  21  chr21_37483545     AOna    C    G        0      0        2 
  21  chr21_37483545     ASom    C    G        0      0        2 
  21  chr21_37483545     HCab    C    G        0      0        2 
  21  chr21_37483545     HPrz    C    G        0      0        2 
  21  chr21_37483545     ZBoe    C    G        0      0        2 
  21  chr21_37483545     ZGre    C    G        0      0        2 
  21  chr21_37483545     ZHar    C    G        0      0        2 
  21  chr21_37483545   Sample    C    G        0      0        2 
  21  chr21_37494449     AAsi    C    A        0      0        2 
  21  chr21_37494449     AKia    C    A        0      0        2 
  21  chr21_37494449     AOna    C    A        0      0        2 
  21  chr21_37494449     ASom    C    A        0      0        2 
  21  chr21_37494449     HCab    C    A        0      0        2 
  21  chr21_37494449     HPrz    C    A      0.5      1        2 
  21  chr21_37494449     ZBoe    C    A        0      0        2 
  21  chr21_37494449     ZGre    C    A        0      0        2 
  21  chr21_37494449     ZHar    C    A        0      0        2 
  21  chr21_37494449   Sample    C    A        0      0        2 
  21  chr21_37495439     AAsi    G    C        0      0        2 
  21  chr21_37495439     AKia    G    C        0      0        2 
  21  chr21_37495439     AOna    G    C        0      0        2 
  21  chr21_37495439     ASom    G    C        0      0        2 
  21  chr21_37495439     HCab    G    C        0      0        2 
  21  chr21_37495439     HPrz    G    C        0      0        2 
  21  chr21_37495439     ZBoe    G    C        1      2        2 
  21  chr21_37495439     ZGre    G    C        0      0        2 
  21  chr21_37495439     ZHar    G    C        0      0        2 
  21  chr21_37495439   Sample    G    C        0      0        2 
  21  chr21_37508420     AAsi    A    C        0      0        2 
  21  chr21_37508420     AKia    A    C        0      0        2 
  21  chr21_37508420     AOna    A    C        0      0        2 
  21  chr21_37508420     ASom    A    C        0      0        2 
  21  chr21_37508420     HCab    A    C        0      0        2 
  21  chr21_37508420     HPrz    A    C      0.5      1        2 
  21  chr21_37508420     ZBoe    A    C        0      0        2 
  21  chr21_37508420     ZGre    A    C        0      0        2 
  21  chr21_37508420     ZHar    A    C        0      0        2 
  21  chr21_37508420   Sample    A    C        0      0        2 
  21  chr21_37525864     AAsi    A    T        0      0        2 
  21  chr21_37525864     AKia    A    T        0      0        2 
  21  chr21_37525864     AOna    A    T        0      0        2 
  21  chr21_37525864     ASom    A    T        0      0        2 
  21  chr21_37525864     HCab    A    T        0      0        2 
  21  chr21_37525864     HPrz    A    T        0      0        2 
  21  chr21_37525864     ZBoe    A    T      0.5      1        2 
  21  chr21_37525864     ZGre    A    T        0      0        2 
  21  chr21_37525864     ZHar    A    T        0      0        2 
  21  chr21_37525864   Sample    A    T        0      0        2 
  21  chr21_37574644     AAsi    G    T        0      0        2 
  21  chr21_37574644     AKia    G    T        0      0        2 
  21  chr21_37574644     AOna    G    T        0      0        2 
  21  chr21_37574644     ASom    G    T        0      0        2 
  21  chr21_37574644     HCab    G    T        0      0        2 
  21  chr21_37574644     HPrz    G    T      0.5      1        2 
  21  chr21_37574644     ZBoe    G    T        0      0        2 
  21  chr21_37574644     ZGre    G    T        0      0        2 
  21  chr21_37574644     ZHar    G    T        0      0        2 
  21  chr21_37574644   Sample    G    T        0      0        2 
  21  chr21_37583365     AAsi    G    T        0      0        2 
  21  chr21_37583365     AKia    G    T        0      0        2 
  21  chr21_37583365     AOna    G    T        0      0        2 
  21  chr21_37583365     ASom    G    T        0      0        2 
  21  chr21_37583365     HCab    G    T        1      2        2 
  21  chr21_37583365     HPrz    G    T        1      2        2 
  21  chr21_37583365     ZBoe    G    T        0      0        2 
  21  chr21_37583365     ZGre    G    T        0      0        2 
  21  chr21_37583365     ZHar    G    T        0      0        2 
  21  chr21_37583365   Sample    G    T        0      0        2 
  21  chr21_37586368     AAsi    G    C        0      0        2 
  21  chr21_37586368     AKia    G    C      0.5      1        2 
  21  chr21_37586368     AOna    G    C        0      0        2 
  21  chr21_37586368     ASom    G    C        0      0        2 
  21  chr21_37586368     HCab    G    C        0      0        2 
  21  chr21_37586368     HPrz    G    C        0      0        2 
  21  chr21_37586368     ZBoe    G    C        0      0        2 
  21  chr21_37586368     ZGre    G    C        0      0        2 
  21  chr21_37586368     ZHar    G    C        0      0        2 
  21  chr21_37586368   Sample    G    C        0      0        2 
  21  chr21_37606007     AAsi    C    A        0      0        2 
  21  chr21_37606007     AKia    C    A        0      0        2 
  21  chr21_37606007     AOna    C    A        0      0        2 
  21  chr21_37606007     ASom    C    A        0      0        2 
  21  chr21_37606007     HCab    C    A        0      0        2 
  21  chr21_37606007     HPrz    C    A        0      0        2 
  21  chr21_37606007     ZBoe    C    A        0      0        2 
  21  chr21_37606007     ZGre    C    A        0      0        2 
  21  chr21_37606007     ZHar    C    A        1      2        2 
  21  chr21_37606007   Sample    C    A        0      0        2 
  21  chr21_37612104     AAsi    G    C        0      0        2 
  21  chr21_37612104     AKia    G    C        0      0        2 
  21  chr21_37612104     AOna    G    C        0      0        2 
  21  chr21_37612104     ASom    G    C        0      0        2 
  21  chr21_37612104     HCab    G    C        1      2        2 
  21  chr21_37612104     HPrz    G    C        1      2        2 
  21  chr21_37612104     ZBoe    G    C        0      0        2 
  21  chr21_37612104     ZGre    G    C        0      0        2 
  21  chr21_37612104     ZHar    G    C        0      0        2 
  21  chr21_37612104   Sample    G    C        0      0        2 
  21  chr21_37646281     AAsi    G    T        0      0        2 
  21  chr21_37646281     AKia    G    T        0      0        2 
  21  chr21_37646281     AOna    G    T        0      0        2 
  21  chr21_37646281     ASom    G    T        0      0        2 
  21  chr21_37646281     HCab    G    T        0      0        2 
  21  chr21_37646281     HPrz    G    T        0      0        2 
  21  chr21_37646281     ZBoe    G    T      0.5      1        2 
  21  chr21_37646281     ZGre    G    T        0      0        2 
  21  chr21_37646281     ZHar    G    T        0      0        2 
  21  chr21_37646281   Sample    G    T        0      0        2 
  21  chr21_37650713     AAsi    A    C        0      0        2 
  21  chr21_37650713     AKia    A    C      0.5      1        2 
  21  chr21_37650713     AOna    A    C        0      0        2 
  21  chr21_37650713     ASom    A    C        0      0        2 
  21  chr21_37650713     HCab    A    C        0      0        2 
  21  chr21_37650713     HPrz    A    C        0      0        2 
  21  chr21_37650713     ZBoe    A    C        0      0        2 
  21  chr21_37650713     ZGre    A    C        0      0        2 
  21  chr21_37650713     ZHar    A    C        0      0        2 
  21  chr21_37650713   Sample    A    C        0      0        2 
  21  chr21_37721180     AAsi    A    C        0      0        2 
  21  chr21_37721180     AKia    A    C        0      0        2 
  21  chr21_37721180     AOna    A    C        0      0        2 
  21  chr21_37721180     ASom    A    C        0      0        2 
  21  chr21_37721180     HCab    A    C      0.5      1        2 
  21  chr21_37721180     HPrz    A    C        1      2        2 
  21  chr21_37721180     ZBoe    A    C        0      0        2 
  21  chr21_37721180     ZGre    A    C        0      0        2 
  21  chr21_37721180     ZHar    A    C        0      0        2 
  21  chr21_37721180   Sample    A    C        0      0        2 
  21  chr21_37778063     AAsi    A    T        0      0        2 
  21  chr21_37778063     AKia    A    T        0      0        2 
  21  chr21_37778063     AOna    A    T        0      0        2 
  21  chr21_37778063     ASom    A    T        0      0        2 
  21  chr21_37778063     HCab    A    T        1      2        2 
  21  chr21_37778063     HPrz    A    T        1      2        2 
  21  chr21_37778063     ZBoe    A    T        0      0        2 
  21  chr21_37778063     ZGre    A    T        0      0        2 
  21  chr21_37778063     ZHar    A    T        0      0        2 
  21  chr21_37778063   Sample    A    T        0      0        2 
  21  chr21_37796113     AAsi    C    A        1      2        2 
  21  chr21_37796113     AKia    C    A        0      0        2 
  21  chr21_37796113     AOna    C    A        0      0        2 
  21  chr21_37796113     ASom    C    A        1      2        2 
  21  chr21_37796113     HCab    C    A        0      0        2 
  21  chr21_37796113     HPrz    C    A        0      0        2 
  21  chr21_37796113     ZBoe    C    A        0      0        2 
  21  chr21_37796113     ZGre    C    A        0      0        2 
  21  chr21_37796113     ZHar    C    A        0      0        2 
  21  chr21_37796113   Sample    C    A        1      2        2 
  21  chr21_37859128     AAsi    T    G        0      0        2 
  21  chr21_37859128     AKia    T    G        0      0        2 
  21  chr21_37859128     AOna    T    G        1      2        2 
  21  chr21_37859128     ASom    T    G        0      0        2 
  21  chr21_37859128     HCab    T    G        0      0        2 
  21  chr21_37859128     HPrz    T    G        0      0        2 
  21  chr21_37859128     ZBoe    T    G        1      2        2 
  21  chr21_37859128     ZGre    T    G        1      2        2 
  21  chr21_37859128     ZHar    T    G        1      2        2 
  21  chr21_37859128   Sample    T    G        0      0        2 
  21  chr21_37874258     AAsi    C    A        0      0        2 
  21  chr21_37874258     AKia    C    A        0      0        2 
  21  chr21_37874258     AOna    C    A        0      0        2 
  21  chr21_37874258     ASom    C    A        0      0        2 
  21  chr21_37874258     HCab    C    A      0.5      1        2 
  21  chr21_37874258     HPrz    C    A        0      0        2 
  21  chr21_37874258     ZBoe    C    A        0      0        2 
  21  chr21_37874258     ZGre    C    A        0      0        2 
  21  chr21_37874258     ZHar    C    A        0      0        2 
  21  chr21_37874258   Sample    C    A        0      0        2 
  21  chr21_37886230     AAsi    G    C        0      0        2 
  21  chr21_37886230     AKia    G    C        0      0        2 
  21  chr21_37886230     AOna    G    C        0      0        2 
  21  chr21_37886230     ASom    G    C        0      0        2 
  21  chr21_37886230     HCab    G    C      0.5      1        2 
  21  chr21_37886230     HPrz    G    C        0      0        2 
  21  chr21_37886230     ZBoe    G    C        0      0        2 
  21  chr21_37886230     ZGre    G    C        0      0        2 
  21  chr21_37886230     ZHar    G    C        0      0        2 
  21  chr21_37886230   Sample    G    C        0      0        2 
  21  chr21_37912204     AAsi    C    A        0      0        2 
  21  chr21_37912204     AKia    C    A        0      0        2 
  21  chr21_37912204     AOna    C    A        0      0        2 
  21  chr21_37912204     ASom    C    A        0      0        2 
  21  chr21_37912204     HCab    C    A        0      0        2 
  21  chr21_37912204     HPrz    C    A        0      0        2 
  21  chr21_37912204     ZBoe    C    A        0      0        2 
  21  chr21_37912204     ZGre    C    A        0      0        2 
  21  chr21_37912204     ZHar    C    A        1      2        2 
  21  chr21_37912204   Sample    C    A        0      0        2 
  21  chr21_37916383     AAsi    A    C      0.5      1        2 
  21  chr21_37916383     AKia    A    C        0      0        2 
  21  chr21_37916383     AOna    A    C        0      0        2 
  21  chr21_37916383     ASom    A    C        0      0        2 
  21  chr21_37916383     HCab    A    C        0      0        2 
  21  chr21_37916383     HPrz    A    C        0      0        2 
  21  chr21_37916383     ZBoe    A    C        0      0        2 
  21  chr21_37916383     ZGre    A    C        0      0        2 
  21  chr21_37916383     ZHar    A    C        0      0        2 
  21  chr21_37916383   Sample    A    C        0      0        2 
  21  chr21_37933390     AAsi    T    A        0      0        2 
  21  chr21_37933390     AKia    T    A        0      0        2 
  21  chr21_37933390     AOna    T    A        0      0        2 
  21  chr21_37933390     ASom    T    A        0      0        2 
  21  chr21_37933390     HCab    T    A        1      2        2 
  21  chr21_37933390     HPrz    T    A        1      2        2 
  21  chr21_37933390     ZBoe    T    A        0      0        2 
  21  chr21_37933390     ZGre    T    A        0      0        2 
  21  chr21_37933390     ZHar    T    A        0      0        2 
  21  chr21_37933390   Sample    T    A        0      0        2 
  21  chr21_37947345     AAsi    T    G        0      0        2 
  21  chr21_37947345     AKia    T    G        0      0        2 
  21  chr21_37947345     AOna    T    G        0      0        2 
  21  chr21_37947345     ASom    T    G        0      0        2 
  21  chr21_37947345     HCab    T    G        1      2        2 
  21  chr21_37947345     HPrz    T    G        1      2        2 
  21  chr21_37947345     ZBoe    T    G        0      0        2 
  21  chr21_37947345     ZGre    T    G        0      0        2 
  21  chr21_37947345     ZHar    T    G        0      0        2 
  21  chr21_37947345   Sample    T    G        0      0        2 
  21  chr21_37947676     AAsi    C    A        0      0        2 
  21  chr21_37947676     AKia    C    A        0      0        2 
  21  chr21_37947676     AOna    C    A        0      0        2 
  21  chr21_37947676     ASom    C    A        0      0        2 
  21  chr21_37947676     HCab    C    A        1      2        2 
  21  chr21_37947676     HPrz    C    A        1      2        2 
  21  chr21_37947676     ZBoe    C    A        0      0        2 
  21  chr21_37947676     ZGre    C    A        0      0        2 
  21  chr21_37947676     ZHar    C    A        0      0        2 
  21  chr21_37947676   Sample    C    A        0      0        2 
  21  chr21_37957133     AAsi    T    G        0      0        2 
  21  chr21_37957133     AKia    T    G        0      0        2 
  21  chr21_37957133     AOna    T    G        0      0        2 
  21  chr21_37957133     ASom    T    G        0      0        2 
  21  chr21_37957133     HCab    T    G        0      0        2 
  21  chr21_37957133     HPrz    T    G        0      0        2 
  21  chr21_37957133     ZBoe    T    G        1      2        2 
  21  chr21_37957133     ZGre    T    G        1      2        2 
  21  chr21_37957133     ZHar    T    G        0      0        2 
  21  chr21_37957133   Sample    T    G        0      0        2 
  21  chr21_37973055     AAsi    A    C        0      0        2 
  21  chr21_37973055     AKia    A    C        0      0        2 
  21  chr21_37973055     AOna    A    C        0      0        2 
  21  chr21_37973055     ASom    A    C        0      0        2 
  21  chr21_37973055     HCab    A    C        0      0        2 
  21  chr21_37973055     HPrz    A    C        0      0        2 
  21  chr21_37973055     ZBoe    A    C        0      0        2 
  21  chr21_37973055     ZGre    A    C        1      2        2 
  21  chr21_37973055     ZHar    A    C        0      0        2 
  21  chr21_37973055   Sample    A    C        0      0        2 
  21  chr21_37986856     AAsi    A    C        0      0        2 
  21  chr21_37986856     AKia    A    C      0.5      1        2 
  21  chr21_37986856     AOna    A    C        0      0        2 
  21  chr21_37986856     ASom    A    C        0      0        2 
  21  chr21_37986856     HCab    A    C        0      0        2 
  21  chr21_37986856     HPrz    A    C        0      0        2 
  21  chr21_37986856     ZBoe    A    C        0      0        2 
  21  chr21_37986856     ZGre    A    C        0      0        2 
  21  chr21_37986856     ZHar    A    C        0      0        2 
  21  chr21_37986856   Sample    A    C        0      0        2 
  21  chr21_37996978     AAsi    C    G        0      0        2 
  21  chr21_37996978     AKia    C    G        0      0        2 
  21  chr21_37996978     AOna    C    G        0      0        2 
  21  chr21_37996978     ASom    C    G        0      0        2 
  21  chr21_37996978     HCab    C    G        0      0        2 
  21  chr21_37996978     HPrz    C    G        1      2        2 
  21  chr21_37996978     ZBoe    C    G        0      0        2 
  21  chr21_37996978     ZGre    C    G        0      0        2 
  21  chr21_37996978     ZHar    C    G        0      0        2 
  21  chr21_37996978   Sample    C    G        0      0        2 
  21  chr21_37997074     AAsi    C    G        0      0        2 
  21  chr21_37997074     AKia    C    G        0      0        2 
  21  chr21_37997074     AOna    C    G        0      0        2 
  21  chr21_37997074     ASom    C    G        0      0        2 
  21  chr21_37997074     HCab    C    G        1      2        2 
  21  chr21_37997074     HPrz    C    G        1      2        2 
  21  chr21_37997074     ZBoe    C    G        0      0        2 
  21  chr21_37997074     ZGre    C    G        0      0        2 
  21  chr21_37997074     ZHar    C    G        0      0        2 
  21  chr21_37997074   Sample    C    G        0      0        2 
  21  chr21_38060832     AAsi    T    G        0      0        2 
  21  chr21_38060832     AKia    T    G        0      0        2 
  21  chr21_38060832     AOna    T    G        0      0        2 
  21  chr21_38060832     ASom    T    G        0      0        2 
  21  chr21_38060832     HCab    T    G        0      0        2 
  21  chr21_38060832     HPrz    T    G        0      0        2 
  21  chr21_38060832     ZBoe    T    G        0      0        2 
  21  chr21_38060832     ZGre    T    G        0      0        2 
  21  chr21_38060832     ZHar    T    G        1      2        2 
  21  chr21_38060832   Sample    T    G        0      0        2 
  21  chr21_38066892     AAsi    G    T        0      0        2 
  21  chr21_38066892     AKia    G    T        0      0        2 
  21  chr21_38066892     AOna    G    T        0      0        2 
  21  chr21_38066892     ASom    G    T        0      0        2 
  21  chr21_38066892     HCab    G    T        0      0        2 
  21  chr21_38066892     HPrz    G    T        0      0        2 
  21  chr21_38066892     ZBoe    G    T      0.5      1        2 
  21  chr21_38066892     ZGre    G    T        0      0        2 
  21  chr21_38066892     ZHar    G    T        0      0        2 
  21  chr21_38066892   Sample    G    T        0      0        2 
  21  chr21_38084380     AAsi    G    C        0      0        2 
  21  chr21_38084380     AKia    G    C        0      0        2 
  21  chr21_38084380     AOna    G    C        0      0        2 
  21  chr21_38084380     ASom    G    C        0      0        2 
  21  chr21_38084380     HCab    G    C        0      0        2 
  21  chr21_38084380     HPrz    G    C        0      0        2 
  21  chr21_38084380     ZBoe    G    C        0      0        2 
  21  chr21_38084380     ZGre    G    C        1      2        2 
  21  chr21_38084380     ZHar    G    C        0      0        2 
  21  chr21_38084380   Sample    G    C        0      0        2 
  21  chr21_38089317     AAsi    A    T        0      0        2 
  21  chr21_38089317     AKia    A    T        0      0        2 
  21  chr21_38089317     AOna    A    T        0      0        2 
  21  chr21_38089317     ASom    A    T        0      0        2 
  21  chr21_38089317     HCab    A    T        0      0        2 
  21  chr21_38089317     HPrz    A    T        0      0        2 
  21  chr21_38089317     ZBoe    A    T        0      0        2 
  21  chr21_38089317     ZGre    A    T        1      2        2 
  21  chr21_38089317     ZHar    A    T        0      0        2 
  21  chr21_38089317   Sample    A    T        0      0        2 
  21  chr21_38096880     AAsi    C    G        0      0        2 
  21  chr21_38096880     AKia    C    G        0      0        2 
  21  chr21_38096880     AOna    C    G        0      0        2 
  21  chr21_38096880     ASom    C    G        0      0        2 
  21  chr21_38096880     HCab    C    G        0      0        2 
  21  chr21_38096880     HPrz    C    G        0      0        2 
  21  chr21_38096880     ZBoe    C    G        0      0        2 
  21  chr21_38096880     ZGre    C    G        0      0        2 
  21  chr21_38096880     ZHar    C    G      0.5      1        2 
  21  chr21_38096880   Sample    C    G        0      0        2 
  21  chr21_38143267     AAsi    C    A        0      0        2 
  21  chr21_38143267     AKia    C    A        0      0        2 
  21  chr21_38143267     AOna    C    A        0      0        2 
  21  chr21_38143267     ASom    C    A        0      0        2 
  21  chr21_38143267     HCab    C    A      0.5      1        2 
  21  chr21_38143267     HPrz    C    A        0      0        2 
  21  chr21_38143267     ZBoe    C    A        0      0        2 
  21  chr21_38143267     ZGre    C    A        0      0        2 
  21  chr21_38143267     ZHar    C    A        0      0        2 
  21  chr21_38143267   Sample    C    A        0      0        2 
  21  chr21_38156761     AAsi    A    C        0      0        2 
  21  chr21_38156761     AKia    A    C        0      0        2 
  21  chr21_38156761     AOna    A    C        0      0        2 
  21  chr21_38156761     ASom    A    C        0      0        2 
  21  chr21_38156761     HCab    A    C        1      2        2 
  21  chr21_38156761     HPrz    A    C        1      2        2 
  21  chr21_38156761     ZBoe    A    C        0      0        2 
  21  chr21_38156761     ZGre    A    C        0      0        2 
  21  chr21_38156761     ZHar    A    C        0      0        2 
  21  chr21_38156761   Sample    A    C        0      0        2 
  21  chr21_38157116     AAsi    T    G        0      0        2 
  21  chr21_38157116     AKia    T    G        0      0        2 
  21  chr21_38157116     AOna    T    G        0      0        2 
  21  chr21_38157116     ASom    T    G        0      0        2 
  21  chr21_38157116     HCab    T    G        1      2        2 
  21  chr21_38157116     HPrz    T    G        1      2        2 
  21  chr21_38157116     ZBoe    T    G        0      0        2 
  21  chr21_38157116     ZGre    T    G        0      0        2 
  21  chr21_38157116     ZHar    T    G        0      0        2 
  21  chr21_38157116   Sample    T    G        0      0        2 
  21  chr21_38165308     AAsi    A    C      0.5      1        2 
  21  chr21_38165308     AKia    A    C        0      0        2 
  21  chr21_38165308     AOna    A    C        0      0        2 
  21  chr21_38165308     ASom    A    C        1      2        2 
  21  chr21_38165308     HCab    A    C        0      0        2 
  21  chr21_38165308     HPrz    A    C        0      0        2 
  21  chr21_38165308     ZBoe    A    C        0      0        2 
  21  chr21_38165308     ZGre    A    C        0      0        2 
  21  chr21_38165308     ZHar    A    C        0      0        2 
  21  chr21_38165308   Sample    A    C        0      0        2 
  21  chr21_38184938     AAsi    G    C        0      0        2 
  21  chr21_38184938     AKia    G    C        0      0        2 
  21  chr21_38184938     AOna    G    C        0      0        2 
  21  chr21_38184938     ASom    G    C        0      0        2 
  21  chr21_38184938     HCab    G    C        1      2        2 
  21  chr21_38184938     HPrz    G    C      0.5      1        2 
  21  chr21_38184938     ZBoe    G    C        0      0        2 
  21  chr21_38184938     ZGre    G    C        0      0        2 
  21  chr21_38184938     ZHar    G    C        0      0        2 
  21  chr21_38184938   Sample    G    C        0      0        2 
  21  chr21_38187986     AAsi    A    C        0      0        2 
  21  chr21_38187986     AKia    A    C      0.5      1        2 
  21  chr21_38187986     AOna    A    C        0      0        2 
  21  chr21_38187986     ASom    A    C        0      0        2 
  21  chr21_38187986     HCab    A    C        0      0        2 
  21  chr21_38187986     HPrz    A    C        0      0        2 
  21  chr21_38187986     ZBoe    A    C        0      0        2 
  21  chr21_38187986     ZGre    A    C        0      0        2 
  21  chr21_38187986     ZHar    A    C        0      0        2 
  21  chr21_38187986   Sample    A    C        0      0        2 
  21  chr21_38190487     AAsi    C    A      0.5      1        2 
  21  chr21_38190487     AKia    C    A        0      0        2 
  21  chr21_38190487     AOna    C    A        0      0        2 
  21  chr21_38190487     ASom    C    A        0      0        2 
  21  chr21_38190487     HCab    C    A        0      0        2 
  21  chr21_38190487     HPrz    C    A        0      0        2 
  21  chr21_38190487     ZBoe    C    A        0      0        2 
  21  chr21_38190487     ZGre    C    A        0      0        2 
  21  chr21_38190487     ZHar    C    A        0      0        2 
  21  chr21_38190487   Sample    C    A        0      0        2 
  21  chr21_38214727     AAsi    T    G        0      0        2 
  21  chr21_38214727     AKia    T    G      0.5      1        2 
  21  chr21_38214727     AOna    T    G        0      0        2 
  21  chr21_38214727     ASom    T    G        0      0        2 
  21  chr21_38214727     HCab    T    G        0      0        2 
  21  chr21_38214727     HPrz    T    G        0      0        2 
  21  chr21_38214727     ZBoe    T    G        0      0        2 
  21  chr21_38214727     ZGre    T    G        0      0        2 
  21  chr21_38214727     ZHar    T    G        0      0        2 
  21  chr21_38214727   Sample    T    G        0      0        2 
  21  chr21_38251009     AAsi    C    G        0      0        2 
  21  chr21_38251009     AKia    C    G        0      0        2 
  21  chr21_38251009     AOna    C    G        0      0        2 
  21  chr21_38251009     ASom    C    G        0      0        2 
  21  chr21_38251009     HCab    C    G        1      2        2 
  21  chr21_38251009     HPrz    C    G        1      2        2 
  21  chr21_38251009     ZBoe    C    G        0      0        2 
  21  chr21_38251009     ZGre    C    G        0      0        2 
  21  chr21_38251009     ZHar    C    G        0      0        2 
  21  chr21_38251009   Sample    C    G        0      0        2 
  21  chr21_38257643     AAsi    G    T        0      0        2 
  21  chr21_38257643     AKia    G    T        0      0        2 
  21  chr21_38257643     AOna    G    T      0.5      1        2 
  21  chr21_38257643     ASom    G    T        0      0        2 
  21  chr21_38257643     HCab    G    T        0      0        2 
  21  chr21_38257643     HPrz    G    T        0      0        2 
  21  chr21_38257643     ZBoe    G    T        0      0        2 
  21  chr21_38257643     ZGre    G    T        0      0        2 
  21  chr21_38257643     ZHar    G    T        0      0        2 
  21  chr21_38257643   Sample    G    T        0      0        2 
  21  chr21_38296856     AAsi    C    G        0      0        2 
  21  chr21_38296856     AKia    C    G        0      0        2 
  21  chr21_38296856     AOna    C    G        0      0        2 
  21  chr21_38296856     ASom    C    G        0      0        2 
  21  chr21_38296856     HCab    C    G        0      0        2 
  21  chr21_38296856     HPrz    C    G        0      0        2 
  21  chr21_38296856     ZBoe    C    G        1      2        2 
  21  chr21_38296856     ZGre    C    G        1      2        2 
  21  chr21_38296856     ZHar    C    G        0      0        2 
  21  chr21_38296856   Sample    C    G        0      0        2 
  21  chr21_38318109     AAsi    A    C        0      0        2 
  21  chr21_38318109     AKia    A    C        0      0        2 
  21  chr21_38318109     AOna    A    C        0      0        2 
  21  chr21_38318109     ASom    A    C        0      0        2 
  21  chr21_38318109     HCab    A    C        0      0        2 
  21  chr21_38318109     HPrz    A    C        0      0        2 
  21  chr21_38318109     ZBoe    A    C        0      0        2 
  21  chr21_38318109     ZGre    A    C        0      0        2 
  21  chr21_38318109     ZHar    A    C      0.5      1        2 
  21  chr21_38318109   Sample    A    C        0      0        2 
  21  chr21_38332368     AAsi    T    A        0      0        2 
  21  chr21_38332368     AKia    T    A        0      0        2 
  21  chr21_38332368     AOna    T    A        0      0        2 
  21  chr21_38332368     ASom    T    A        0      0        2 
  21  chr21_38332368     HCab    T    A        0      0        2 
  21  chr21_38332368     HPrz    T    A        0      0        2 
  21  chr21_38332368     ZBoe    T    A        0      0        2 
  21  chr21_38332368     ZGre    T    A        0      0        2 
  21  chr21_38332368     ZHar    T    A        1      2        2 
  21  chr21_38332368   Sample    T    A        0      0        2 
  21  chr21_38343715     AAsi    G    C        0      0        2 
  21  chr21_38343715     AKia    G    C        0      0        2 
  21  chr21_38343715     AOna    G    C      0.5      1        2 
  21  chr21_38343715     ASom    G    C        0      0        2 
  21  chr21_38343715     HCab    G    C        0      0        2 
  21  chr21_38343715     HPrz    G    C        0      0        2 
  21  chr21_38343715     ZBoe    G    C        0      0        2 
  21  chr21_38343715     ZGre    G    C        0      0        2 
  21  chr21_38343715     ZHar    G    C        0      0        2 
  21  chr21_38343715   Sample    G    C        0      0        2 
  21  chr21_38371320     AAsi    C    A        0      0        2 
  21  chr21_38371320     AKia    C    A        0      0        2 
  21  chr21_38371320     AOna    C    A        0      0        2 
  21  chr21_38371320     ASom    C    A        0      0        2 
  21  chr21_38371320     HCab    C    A        0      0        2 
  21  chr21_38371320     HPrz    C    A        0      0        2 
  21  chr21_38371320     ZBoe    C    A        0      0        2 
  21  chr21_38371320     ZGre    C    A        0      0        2 
  21  chr21_38371320     ZHar    C    A        1      2        2 
  21  chr21_38371320   Sample    C    A        0      0        2 
  21  chr21_38372058     AAsi    T    A        0      0        2 
  21  chr21_38372058     AKia    T    A        0      0        2 
  21  chr21_38372058     AOna    T    A        0      0        2 
  21  chr21_38372058     ASom    T    A        0      0        2 
  21  chr21_38372058     HCab    T    A        0      0        2 
  21  chr21_38372058     HPrz    T    A        0      0        2 
  21  chr21_38372058     ZBoe    T    A        0      0        2 
  21  chr21_38372058     ZGre    T    A        1      2        2 
  21  chr21_38372058     ZHar    T    A        0      0        2 
  21  chr21_38372058   Sample    T    A        0      0        2 
  21  chr21_38377196     AAsi    G    T        0      0        2 
  21  chr21_38377196     AKia    G    T        0      0        2 
  21  chr21_38377196     AOna    G    T        0      0        2 
  21  chr21_38377196     ASom    G    T        0      0        2 
  21  chr21_38377196     HCab    G    T        1      2        2 
  21  chr21_38377196     HPrz    G    T        1      2        2 
  21  chr21_38377196     ZBoe    G    T        0      0        2 
  21  chr21_38377196     ZGre    G    T        0      0        2 
  21  chr21_38377196     ZHar    G    T        0      0        2 
  21  chr21_38377196   Sample    G    T        0      0        2 
  21  chr21_38378652     AAsi    A    T        0      0        2 
  21  chr21_38378652     AKia    A    T        0      0        2 
  21  chr21_38378652     AOna    A    T        0      0        2 
  21  chr21_38378652     ASom    A    T        1      2        2 
  21  chr21_38378652     HCab    A    T        0      0        2 
  21  chr21_38378652     HPrz    A    T        0      0        2 
  21  chr21_38378652     ZBoe    A    T        0      0        2 
  21  chr21_38378652     ZGre    A    T        0      0        2 
  21  chr21_38378652     ZHar    A    T        0      0        2 
  21  chr21_38378652   Sample    A    T        0      0        2 
  21  chr21_38409403     AAsi    T    A        0      0        2 
  21  chr21_38409403     AKia    T    A      0.5      1        2 
  21  chr21_38409403     AOna    T    A        0      0        2 
  21  chr21_38409403     ASom    T    A        0      0        2 
  21  chr21_38409403     HCab    T    A        0      0        2 
  21  chr21_38409403     HPrz    T    A        0      0        2 
  21  chr21_38409403     ZBoe    T    A        0      0        2 
  21  chr21_38409403     ZGre    T    A        0      0        2 
  21  chr21_38409403     ZHar    T    A        0      0        2 
  21  chr21_38409403   Sample    T    A        0      0        2 
  21  chr21_38415490     AAsi    G    T        0      0        2 
  21  chr21_38415490     AKia    G    T        0      0        2 
  21  chr21_38415490     AOna    G    T        0      0        2 
  21  chr21_38415490     ASom    G    T        0      0        2 
  21  chr21_38415490     HCab    G    T        1      2        2 
  21  chr21_38415490     HPrz    G    T        1      2        2 
  21  chr21_38415490     ZBoe    G    T        0      0        2 
  21  chr21_38415490     ZGre    G    T        0      0        2 
  21  chr21_38415490     ZHar    G    T        0      0        2 
  21  chr21_38415490   Sample    G    T        0      0        2 
  21  chr21_38420425     AAsi    C    A        1      2        2 
  21  chr21_38420425     AKia    C    A      0.5      1        2 
  21  chr21_38420425     AOna    C    A      0.5      1        2 
  21  chr21_38420425     ASom    C    A        1      2        2 
  21  chr21_38420425     HCab    C    A        0      0        2 
  21  chr21_38420425     HPrz    C    A        0      0        2 
  21  chr21_38420425     ZBoe    C    A        0      0        2 
  21  chr21_38420425     ZGre    C    A        1      2        2 
  21  chr21_38420425     ZHar    C    A        0      0        2 
  21  chr21_38420425   Sample    C    A        1      2        2 
  21  chr21_38437927     AAsi    C    G      0.5      1        2 
  21  chr21_38437927     AKia    C    G        0      0        2 
  21  chr21_38437927     AOna    C    G        0      0        2 
  21  chr21_38437927     ASom    C    G        0      0        2 
  21  chr21_38437927     HCab    C    G        0      0        2 
  21  chr21_38437927     HPrz    C    G        0      0        2 
  21  chr21_38437927     ZBoe    C    G        0      0        2 
  21  chr21_38437927     ZGre    C    G        0      0        2 
  21  chr21_38437927     ZHar    C    G        0      0        2 
  21  chr21_38437927   Sample    C    G        1      2        2 
  21  chr21_38446923     AAsi    G    C        0      0        2 
  21  chr21_38446923     AKia    G    C        0      0        2 
  21  chr21_38446923     AOna    G    C        1      2        2 
  21  chr21_38446923     ASom    G    C        0      0        2 
  21  chr21_38446923     HCab    G    C        0      0        2 
  21  chr21_38446923     HPrz    G    C        0      0        2 
  21  chr21_38446923     ZBoe    G    C        0      0        2 
  21  chr21_38446923     ZGre    G    C        0      0        2 
  21  chr21_38446923     ZHar    G    C        0      0        2 
  21  chr21_38446923   Sample    G    C        0      0        2 
  21  chr21_38470336     AAsi    C    G        0      0        2 
  21  chr21_38470336     AKia    C    G        0      0        2 
  21  chr21_38470336     AOna    C    G        0      0        2 
  21  chr21_38470336     ASom    C    G        0      0        2 
  21  chr21_38470336     HCab    C    G        0      0        2 
  21  chr21_38470336     HPrz    C    G        0      0        2 
  21  chr21_38470336     ZBoe    C    G        0      0        2 
  21  chr21_38470336     ZGre    C    G        1      2        2 
  21  chr21_38470336     ZHar    C    G        0      0        2 
  21  chr21_38470336   Sample    C    G        0      0        2 
  21  chr21_38488666     AAsi    C    G        0      0        2 
  21  chr21_38488666     AKia    C    G        0      0        2 
  21  chr21_38488666     AOna    C    G        0      0        2 
  21  chr21_38488666     ASom    C    G        0      0        2 
  21  chr21_38488666     HCab    C    G        0      0        2 
  21  chr21_38488666     HPrz    C    G        0      0        2 
  21  chr21_38488666     ZBoe    C    G        0      0        2 
  21  chr21_38488666     ZGre    C    G        0      0        2 
  21  chr21_38488666     ZHar    C    G      0.5      1        2 
  21  chr21_38488666   Sample    C    G        0      0        2 
  21  chr21_38512339     AAsi    C    G        0      0        2 
  21  chr21_38512339     AKia    C    G        0      0        2 
  21  chr21_38512339     AOna    C    G        0      0        2 
  21  chr21_38512339     ASom    C    G        0      0        2 
  21  chr21_38512339     HCab    C    G        1      2        2 
  21  chr21_38512339     HPrz    C    G        1      2        2 
  21  chr21_38512339     ZBoe    C    G        0      0        2 
  21  chr21_38512339     ZGre    C    G        0      0        2 
  21  chr21_38512339     ZHar    C    G        0      0        2 
  21  chr21_38512339   Sample    C    G        0      0        2 
  21  chr21_38524842     AAsi    A    C        0      0        2 
  21  chr21_38524842     AKia    A    C        0      0        2 
  21  chr21_38524842     AOna    A    C        0      0        2 
  21  chr21_38524842     ASom    A    C        0      0        2 
  21  chr21_38524842     HCab    A    C        1      2        2 
  21  chr21_38524842     HPrz    A    C        1      2        2 
  21  chr21_38524842     ZBoe    A    C        0      0        2 
  21  chr21_38524842     ZGre    A    C        0      0        2 
  21  chr21_38524842     ZHar    A    C        0      0        2 
  21  chr21_38524842   Sample    A    C        0      0        2 
  21  chr21_38552428     AAsi    T    A        0      0        2 
  21  chr21_38552428     AKia    T    A        0      0        2 
  21  chr21_38552428     AOna    T    A        0      0        2 
  21  chr21_38552428     ASom    T    A        1      2        2 
  21  chr21_38552428     HCab    T    A        0      0        2 
  21  chr21_38552428     HPrz    T    A        0      0        2 
  21  chr21_38552428     ZBoe    T    A        0      0        2 
  21  chr21_38552428     ZGre    T    A        0      0        2 
  21  chr21_38552428     ZHar    T    A        0      0        2 
  21  chr21_38552428   Sample    T    A        0      0        2 
  21  chr21_38575717     AAsi    G    C        0      0        2 
  21  chr21_38575717     AKia    G    C        0      0        2 
  21  chr21_38575717     AOna    G    C        0      0        2 
  21  chr21_38575717     ASom    G    C        0      0        2 
  21  chr21_38575717     HCab    G    C        1      2        2 
  21  chr21_38575717     HPrz    G    C        1      2        2 
  21  chr21_38575717     ZBoe    G    C        0      0        2 
  21  chr21_38575717     ZGre    G    C        0      0        2 
  21  chr21_38575717     ZHar    G    C        0      0        2 
  21  chr21_38575717   Sample    G    C        0      0        2 
  21  chr21_38585619     AAsi    C    A        1      2        2 
  21  chr21_38585619     AKia    C    A        0      0        2 
  21  chr21_38585619     AOna    C    A        0      0        2 
  21  chr21_38585619     ASom    C    A        1      2        2 
  21  chr21_38585619     HCab    C    A        0      0        2 
  21  chr21_38585619     HPrz    C    A        0      0        2 
  21  chr21_38585619     ZBoe    C    A        0      0        2 
  21  chr21_38585619     ZGre    C    A        0      0        2 
  21  chr21_38585619     ZHar    C    A        0      0        2 
  21  chr21_38585619   Sample    C    A        1      2        2 
  21  chr21_38660845     AAsi    G    T        0      0        2 
  21  chr21_38660845     AKia    G    T        0      0        2 
  21  chr21_38660845     AOna    G    T        0      0        2 
  21  chr21_38660845     ASom    G    T        0      0        2 
  21  chr21_38660845     HCab    G    T        1      2        2 
  21  chr21_38660845     HPrz    G    T        1      2        2 
  21  chr21_38660845     ZBoe    G    T        0      0        2 
  21  chr21_38660845     ZGre    G    T        0      0        2 
  21  chr21_38660845     ZHar    G    T        0      0        2 
  21  chr21_38660845   Sample    G    T        0      0        2 
  21  chr21_38694908     AAsi    A    C        0      0        2 
  21  chr21_38694908     AKia    A    C      0.5      1        2 
  21  chr21_38694908     AOna    A    C        1      2        2 
  21  chr21_38694908     ASom    A    C        0      0        2 
  21  chr21_38694908     HCab    A    C        0      0        2 
  21  chr21_38694908     HPrz    A    C        0      0        2 
  21  chr21_38694908     ZBoe    A    C        0      0        2 
  21  chr21_38694908     ZGre    A    C        0      0        2 
  21  chr21_38694908     ZHar    A    C        0      0        2 
  21  chr21_38694908   Sample    A    C        0      0        2 
  21  chr21_38695118     AAsi    C    G        0      0        2 
  21  chr21_38695118     AKia    C    G        0      0        2 
  21  chr21_38695118     AOna    C    G      0.5      1        2 
  21  chr21_38695118     ASom    C    G        0      0        2 
  21  chr21_38695118     HCab    C    G        0      0        2 
  21  chr21_38695118     HPrz    C    G        0      0        2 
  21  chr21_38695118     ZBoe    C    G        0      0        2 
  21  chr21_38695118     ZGre    C    G        0      0        2 
  21  chr21_38695118     ZHar    C    G        0      0        2 
  21  chr21_38695118   Sample    C    G        0      0        2 
  21  chr21_38702941     AAsi    G    C        0      0        2 
  21  chr21_38702941     AKia    G    C        0      0        2 
  21  chr21_38702941     AOna    G    C        0      0        2 
  21  chr21_38702941     ASom    G    C        0      0        2 
  21  chr21_38702941     HCab    G    C        0      0        2 
  21  chr21_38702941     HPrz    G    C        0      0        2 
  21  chr21_38702941     ZBoe    G    C      0.5      1        2 
  21  chr21_38702941     ZGre    G    C        0      0        2 
  21  chr21_38702941     ZHar    G    C        0      0        2 
  21  chr21_38702941   Sample    G    C        0      0        2 
  21  chr21_38721455     AAsi    C    G        0      0        2 
  21  chr21_38721455     AKia    C    G        0      0        2 
  21  chr21_38721455     AOna    C    G        0      0        2 
  21  chr21_38721455     ASom    C    G        0      0        2 
  21  chr21_38721455     HCab    C    G        0      0        2 
  21  chr21_38721455     HPrz    C    G      0.5      1        2 
  21  chr21_38721455     ZBoe    C    G        0      0        2 
  21  chr21_38721455     ZGre    C    G        0      0        2 
  21  chr21_38721455     ZHar    C    G        0      0        2 
  21  chr21_38721455   Sample    C    G        0      0        2 
  21  chr21_38732701     AAsi    C    A        0      0        2 
  21  chr21_38732701     AKia    C    A        0      0        2 
  21  chr21_38732701     AOna    C    A        0      0        2 
  21  chr21_38732701     ASom    C    A        0      0        2 
  21  chr21_38732701     HCab    C    A        1      2        2 
  21  chr21_38732701     HPrz    C    A        1      2        2 
  21  chr21_38732701     ZBoe    C    A        0      0        2 
  21  chr21_38732701     ZGre    C    A        0      0        2 
  21  chr21_38732701     ZHar    C    A        0      0        2 
  21  chr21_38732701   Sample    C    A        0      0        2 
  21  chr21_38744313     AAsi    A    T        0      0        2 
  21  chr21_38744313     AKia    A    T        0      0        2 
  21  chr21_38744313     AOna    A    T        0      0        2 
  21  chr21_38744313     ASom    A    T        1      2        2 
  21  chr21_38744313     HCab    A    T        0      0        2 
  21  chr21_38744313     HPrz    A    T        0      0        2 
  21  chr21_38744313     ZBoe    A    T        0      0        2 
  21  chr21_38744313     ZGre    A    T        0      0        2 
  21  chr21_38744313     ZHar    A    T        0      0        2 
  21  chr21_38744313   Sample    A    T        0      0        2 
  21  chr21_38745224     AAsi    C    A        0      0        2 
  21  chr21_38745224     AKia    C    A        0      0        2 
  21  chr21_38745224     AOna    C    A        0      0        2 
  21  chr21_38745224     ASom    C    A        0      0        2 
  21  chr21_38745224     HCab    C    A        0      0        2 
  21  chr21_38745224     HPrz    C    A        0      0        2 
  21  chr21_38745224     ZBoe    C    A        0      0        2 
  21  chr21_38745224     ZGre    C    A        0      0        2 
  21  chr21_38745224     ZHar    C    A        1      2        2 
  21  chr21_38745224   Sample    C    A        0      0        2 
  21  chr21_38781676     AAsi    C    A        0      0        2 
  21  chr21_38781676     AKia    C    A        0      0        2 
  21  chr21_38781676     AOna    C    A        0      0        2 
  21  chr21_38781676     ASom    C    A        0      0        2 
  21  chr21_38781676     HCab    C    A        0      0        2 
  21  chr21_38781676     HPrz    C    A        0      0        2 
  21  chr21_38781676     ZBoe    C    A        0      0        2 
  21  chr21_38781676     ZGre    C    A        1      2        2 
  21  chr21_38781676     ZHar    C    A        0      0        2 
  21  chr21_38781676   Sample    C    A        0      0        2 
  21  chr21_38798442     AAsi    C    A        0      0        2 
  21  chr21_38798442     AKia    C    A        0      0        2 
  21  chr21_38798442     AOna    C    A        0      0        2 
  21  chr21_38798442     ASom    C    A        0      0        2 
  21  chr21_38798442     HCab    C    A        0      0        2 
  21  chr21_38798442     HPrz    C    A        0      0        2 
  21  chr21_38798442     ZBoe    C    A      0.5      1        2 
  21  chr21_38798442     ZGre    C    A        0      0        2 
  21  chr21_38798442     ZHar    C    A        0      0        2 
  21  chr21_38798442   Sample    C    A        0      0        2 
  21  chr21_38817824     AAsi    A    C        0      0        2 
  21  chr21_38817824     AKia    A    C      0.5      1        2 
  21  chr21_38817824     AOna    A    C        0      0        2 
  21  chr21_38817824     ASom    A    C        0      0        2 
  21  chr21_38817824     HCab    A    C        0      0        2 
  21  chr21_38817824     HPrz    A    C        0      0        2 
  21  chr21_38817824     ZBoe    A    C        0      0        2 
  21  chr21_38817824     ZGre    A    C        0      0        2 
  21  chr21_38817824     ZHar    A    C        0      0        2 
  21  chr21_38817824   Sample    A    C        0      0        2 
  21  chr21_38842483     AAsi    G    C        0      0        2 
  21  chr21_38842483     AKia    G    C        0      0        2 
  21  chr21_38842483     AOna    G    C        0      0        2 
  21  chr21_38842483     ASom    G    C        0      0        2 
  21  chr21_38842483     HCab    G    C        1      2        2 
  21  chr21_38842483     HPrz    G    C        1      2        2 
  21  chr21_38842483     ZBoe    G    C        0      0        2 
  21  chr21_38842483     ZGre    G    C        0      0        2 
  21  chr21_38842483     ZHar    G    C        0      0        2 
  21  chr21_38842483   Sample    G    C        0      0        2 
  21  chr21_38867009     AAsi    C    G        0      0        2 
  21  chr21_38867009     AKia    C    G        0      0        2 
  21  chr21_38867009     AOna    C    G        0      0        2 
  21  chr21_38867009     ASom    C    G        0      0        2 
  21  chr21_38867009     HCab    C    G        0      0        2 
  21  chr21_38867009     HPrz    C    G        0      0        2 
  21  chr21_38867009     ZBoe    C    G      0.5      1        2 
  21  chr21_38867009     ZGre    C    G        1      2        2 
  21  chr21_38867009     ZHar    C    G        1      2        2 
  21  chr21_38867009   Sample    C    G        0      0        2 
  21  chr21_38875871     AAsi    A    T        1      2        2 
  21  chr21_38875871     AKia    A    T        0      0        2 
  21  chr21_38875871     AOna    A    T        0      0        2 
  21  chr21_38875871     ASom    A    T        1      2        2 
  21  chr21_38875871     HCab    A    T        0      0        2 
  21  chr21_38875871     HPrz    A    T        0      0        2 
  21  chr21_38875871     ZBoe    A    T        0      0        2 
  21  chr21_38875871     ZGre    A    T        0      0        2 
  21  chr21_38875871     ZHar    A    T        0      0        2 
  21  chr21_38875871   Sample    A    T        1      2        2 
  21  chr21_38948492     AAsi    G    C        0      0        2 
  21  chr21_38948492     AKia    G    C        0      0        2 
  21  chr21_38948492     AOna    G    C        0      0        2 
  21  chr21_38948492     ASom    G    C        0      0        2 
  21  chr21_38948492     HCab    G    C        1      2        2 
  21  chr21_38948492     HPrz    G    C        1      2        2 
  21  chr21_38948492     ZBoe    G    C        0      0        2 
  21  chr21_38948492     ZGre    G    C        0      0        2 
  21  chr21_38948492     ZHar    G    C        0      0        2 
  21  chr21_38948492   Sample    G    C        0      0        2 
  21  chr21_39038464     AAsi    C    G        0      0        2 
  21  chr21_39038464     AKia    C    G        0      0        2 
  21  chr21_39038464     AOna    C    G        0      0        2 
  21  chr21_39038464     ASom    C    G        0      0        2 
  21  chr21_39038464     HCab    C    G        0      0        2 
  21  chr21_39038464     HPrz    C    G        0      0        2 
  21  chr21_39038464     ZBoe    C    G        0      0        2 
  21  chr21_39038464     ZGre    C    G        0      0        2 
  21  chr21_39038464     ZHar    C    G      0.5      1        2 
  21  chr21_39038464   Sample    C    G        0      0        2 
  21  chr21_39048355     AAsi    G    C        0      0        2 
  21  chr21_39048355     AKia    G    C        0      0        2 
  21  chr21_39048355     AOna    G    C        0      0        2 
  21  chr21_39048355     ASom    G    C        0      0        2 
  21  chr21_39048355     HCab    G    C        0      0        2 
  21  chr21_39048355     HPrz    G    C        0      0        2 
  21  chr21_39048355     ZBoe    G    C        0      0        2 
  21  chr21_39048355     ZGre    G    C      0.5      1        2 
  21  chr21_39048355     ZHar    G    C        0      0        2 
  21  chr21_39048355   Sample    G    C        0      0        2 
  21  chr21_39055289     AAsi    T    A        0      0        2 
  21  chr21_39055289     AKia    T    A        0      0        2 
  21  chr21_39055289     AOna    T    A      0.5      1        2 
  21  chr21_39055289     ASom    T    A        0      0        2 
  21  chr21_39055289     HCab    T    A        0      0        2 
  21  chr21_39055289     HPrz    T    A        0      0        2 
  21  chr21_39055289     ZBoe    T    A        0      0        2 
  21  chr21_39055289     ZGre    T    A        0      0        2 
  21  chr21_39055289     ZHar    T    A        0      0        2 
  21  chr21_39055289   Sample    T    A        0      0        2 
  21  chr21_39068630     AAsi    C    A        0      0        2 
  21  chr21_39068630     AKia    C    A      0.5      1        2 
  21  chr21_39068630     AOna    C    A        0      0        2 
  21  chr21_39068630     ASom    C    A        0      0        2 
  21  chr21_39068630     HCab    C    A        0      0        2 
  21  chr21_39068630     HPrz    C    A        0      0        2 
  21  chr21_39068630     ZBoe    C    A        0      0        2 
  21  chr21_39068630     ZGre    C    A        0      0        2 
  21  chr21_39068630     ZHar    C    A        0      0        2 
  21  chr21_39068630   Sample    C    A        0      0        2 
  21  chr21_39082393     AAsi    A    T        0      0        2 
  21  chr21_39082393     AKia    A    T        0      0        2 
  21  chr21_39082393     AOna    A    T        0      0        2 
  21  chr21_39082393     ASom    A    T        0      0        2 
  21  chr21_39082393     HCab    A    T        0      0        2 
  21  chr21_39082393     HPrz    A    T        0      0        2 
  21  chr21_39082393     ZBoe    A    T        0      0        2 
  21  chr21_39082393     ZGre    A    T        1      2        2 
  21  chr21_39082393     ZHar    A    T        0      0        2 
  21  chr21_39082393   Sample    A    T        0      0        2 
  21  chr21_39093467     AAsi    T    A        0      0        2 
  21  chr21_39093467     AKia    T    A        0      0        2 
  21  chr21_39093467     AOna    T    A        0      0        2 
  21  chr21_39093467     ASom    T    A        0      0        2 
  21  chr21_39093467     HCab    T    A        0      0        2 
  21  chr21_39093467     HPrz    T    A        0      0        2 
  21  chr21_39093467     ZBoe    T    A        0      0        2 
  21  chr21_39093467     ZGre    T    A        1      2        2 
  21  chr21_39093467     ZHar    T    A        0      0        2 
  21  chr21_39093467   Sample    T    A        0      0        2 
  21  chr21_39093899     AAsi    C    G        0      0        2 
  21  chr21_39093899     AKia    C    G        0      0        2 
  21  chr21_39093899     AOna    C    G        0      0        2 
  21  chr21_39093899     ASom    C    G        0      0        2 
  21  chr21_39093899     HCab    C    G        1      2        2 
  21  chr21_39093899     HPrz    C    G        1      2        2 
  21  chr21_39093899     ZBoe    C    G        0      0        2 
  21  chr21_39093899     ZGre    C    G        0      0        2 
  21  chr21_39093899     ZHar    C    G        0      0        2 
  21  chr21_39093899   Sample    C    G        0      0        2 
  21  chr21_39099360     AAsi    G    C        1      2        2 
  21  chr21_39099360     AKia    G    C        0      0        2 
  21  chr21_39099360     AOna    G    C        0      0        2 
  21  chr21_39099360     ASom    G    C        0      0        2 
  21  chr21_39099360     HCab    G    C        0      0        2 
  21  chr21_39099360     HPrz    G    C        0      0        2 
  21  chr21_39099360     ZBoe    G    C        0      0        2 
  21  chr21_39099360     ZGre    G    C        0      0        2 
  21  chr21_39099360     ZHar    G    C        0      0        2 
  21  chr21_39099360   Sample    G    C        0      0        2 
  21  chr21_39099527     AAsi    G    T        0      0        2 
  21  chr21_39099527     AKia    G    T        0      0        2 
  21  chr21_39099527     AOna    G    T        0      0        2 
  21  chr21_39099527     ASom    G    T        0      0        2 
  21  chr21_39099527     HCab    G    T        0      0        2 
  21  chr21_39099527     HPrz    G    T        0      0        2 
  21  chr21_39099527     ZBoe    G    T      0.5      1        2 
  21  chr21_39099527     ZGre    G    T        0      0        2 
  21  chr21_39099527     ZHar    G    T        0      0        2 
  21  chr21_39099527   Sample    G    T        0      0        2 
  21  chr21_39105031     AAsi    G    T        0      0        2 
  21  chr21_39105031     AKia    G    T        0      0        2 
  21  chr21_39105031     AOna    G    T        0      0        2 
  21  chr21_39105031     ASom    G    T        0      0        2 
  21  chr21_39105031     HCab    G    T        0      0        2 
  21  chr21_39105031     HPrz    G    T        0      0        2 
  21  chr21_39105031     ZBoe    G    T      0.5      1        2 
  21  chr21_39105031     ZGre    G    T        0      0        2 
  21  chr21_39105031     ZHar    G    T        0      0        2 
  21  chr21_39105031   Sample    G    T        0      0        2 
  21  chr21_39118512     AAsi    G    T        0      0        2 
  21  chr21_39118512     AKia    G    T        0      0        2 
  21  chr21_39118512     AOna    G    T        0      0        2 
  21  chr21_39118512     ASom    G    T        0      0        2 
  21  chr21_39118512     HCab    G    T        0      0        2 
  21  chr21_39118512     HPrz    G    T        0      0        2 
  21  chr21_39118512     ZBoe    G    T        0      0        2 
  21  chr21_39118512     ZGre    G    T        0      0        2 
  21  chr21_39118512     ZHar    G    T      0.5      1        2 
  21  chr21_39118512   Sample    G    T        0      0        2 
  21  chr21_39147137     AAsi    A    C        0      0        2 
  21  chr21_39147137     AKia    A    C        0      0        2 
  21  chr21_39147137     AOna    A    C        0      0        2 
  21  chr21_39147137     ASom    A    C        0      0        2 
  21  chr21_39147137     HCab    A    C        0      0        2 
  21  chr21_39147137     HPrz    A    C        0      0        2 
  21  chr21_39147137     ZBoe    A    C      0.5      1        2 
  21  chr21_39147137     ZGre    A    C        0      0        2 
  21  chr21_39147137     ZHar    A    C        0      0        2 
  21  chr21_39147137   Sample    A    C        0      0        2 
  21  chr21_39192937     AAsi    G    T        0      0        2 
  21  chr21_39192937     AKia    G    T        0      0        2 
  21  chr21_39192937     AOna    G    T        0      0        2 
  21  chr21_39192937     ASom    G    T        0      0        2 
  21  chr21_39192937     HCab    G    T      0.5      1        2 
  21  chr21_39192937     HPrz    G    T        0      0        2 
  21  chr21_39192937     ZBoe    G    T        0      0        2 
  21  chr21_39192937     ZGre    G    T        0      0        2 
  21  chr21_39192937     ZHar    G    T        0      0        2 
  21  chr21_39192937   Sample    G    T        0      0        2 
  21  chr21_39221173     AAsi    G    C      0.5      1        2 
  21  chr21_39221173     AKia    G    C        0      0        2 
  21  chr21_39221173     AOna    G    C        0      0        2 
  21  chr21_39221173     ASom    G    C        1      2        2 
  21  chr21_39221173     HCab    G    C        0      0        2 
  21  chr21_39221173     HPrz    G    C        0      0        2 
  21  chr21_39221173     ZBoe    G    C        0      0        2 
  21  chr21_39221173     ZGre    G    C        0      0        2 
  21  chr21_39221173     ZHar    G    C        0      0        2 
  21  chr21_39221173   Sample    G    C        0      0        2 
  21  chr21_39261362     AAsi    G    C        0      0        2 
  21  chr21_39261362     AKia    G    C        0      0        2 
  21  chr21_39261362     AOna    G    C        0      0        2 
  21  chr21_39261362     ASom    G    C        0      0        2 
  21  chr21_39261362     HCab    G    C      0.5      1        2 
  21  chr21_39261362     HPrz    G    C        0      0        2 
  21  chr21_39261362     ZBoe    G    C        0      0        2 
  21  chr21_39261362     ZGre    G    C        0      0        2 
  21  chr21_39261362     ZHar    G    C        0      0        2 
  21  chr21_39261362   Sample    G    C        0      0        2 
  21  chr21_39270469     AAsi    A    C        0      0        2 
  21  chr21_39270469     AKia    A    C        0      0        2 
  21  chr21_39270469     AOna    A    C        0      0        2 
  21  chr21_39270469     ASom    A    C        0      0        2 
  21  chr21_39270469     HCab    A    C        0      0        2 
  21  chr21_39270469     HPrz    A    C        0      0        2 
  21  chr21_39270469     ZBoe    A    C      0.5      1        2 
  21  chr21_39270469     ZGre    A    C        0      0        2 
  21  chr21_39270469     ZHar    A    C        0      0        2 
  21  chr21_39270469   Sample    A    C        0      0        2 
  21  chr21_39283946     AAsi    A    T        0      0        2 
  21  chr21_39283946     AKia    A    T        0      0        2 
  21  chr21_39283946     AOna    A    T        0      0        2 
  21  chr21_39283946     ASom    A    T        0      0        2 
  21  chr21_39283946     HCab    A    T        0      0        2 
  21  chr21_39283946     HPrz    A    T        1      2        2 
  21  chr21_39283946     ZBoe    A    T        0      0        2 
  21  chr21_39283946     ZGre    A    T        0      0        2 
  21  chr21_39283946     ZHar    A    T        0      0        2 
  21  chr21_39283946   Sample    A    T        0      0        2 
  21  chr21_39294203     AAsi    G    C        0      0        2 
  21  chr21_39294203     AKia    G    C        0      0        2 
  21  chr21_39294203     AOna    G    C        0      0        2 
  21  chr21_39294203     ASom    G    C        1      2        2 
  21  chr21_39294203     HCab    G    C        0      0        2 
  21  chr21_39294203     HPrz    G    C        0      0        2 
  21  chr21_39294203     ZBoe    G    C        0      0        2 
  21  chr21_39294203     ZGre    G    C        0      0        2 
  21  chr21_39294203     ZHar    G    C        0      0        2 
  21  chr21_39294203   Sample    G    C        0      0        2 
  21  chr21_39298020     AAsi    G    C        0      0        2 
  21  chr21_39298020     AKia    G    C        0      0        2 
  21  chr21_39298020     AOna    G    C        0      0        2 
  21  chr21_39298020     ASom    G    C        0      0        2 
  21  chr21_39298020     HCab    G    C        0      0        2 
  21  chr21_39298020     HPrz    G    C        0      0        2 
  21  chr21_39298020     ZBoe    G    C        0      0        2 
  21  chr21_39298020     ZGre    G    C        0      0        2 
  21  chr21_39298020     ZHar    G    C        1      2        2 
  21  chr21_39298020   Sample    G    C        0      0        2 
  21  chr21_39317752     AAsi    T    A        0      0        2 
  21  chr21_39317752     AKia    T    A        0      0        2 
  21  chr21_39317752     AOna    T    A        0      0        2 
  21  chr21_39317752     ASom    T    A        0      0        2 
  21  chr21_39317752     HCab    T    A        1      2        2 
  21  chr21_39317752     HPrz    T    A        1      2        2 
  21  chr21_39317752     ZBoe    T    A        0      0        2 
  21  chr21_39317752     ZGre    T    A        0      0        2 
  21  chr21_39317752     ZHar    T    A        0      0        2 
  21  chr21_39317752   Sample    T    A        0      0        2 
  21  chr21_39338268     AAsi    T    A        0      0        2 
  21  chr21_39338268     AKia    T    A        0      0        2 
  21  chr21_39338268     AOna    T    A        0      0        2 
  21  chr21_39338268     ASom    T    A        0      0        2 
  21  chr21_39338268     HCab    T    A        0      0        2 
  21  chr21_39338268     HPrz    T    A        0      0        2 
  21  chr21_39338268     ZBoe    T    A      0.5      1        2 
  21  chr21_39338268     ZGre    T    A        0      0        2 
  21  chr21_39338268     ZHar    T    A        0      0        2 
  21  chr21_39338268   Sample    T    A        0      0        2 
  21  chr21_39380929     AAsi    T    G        0      0        2 
  21  chr21_39380929     AKia    T    G        0      0        2 
  21  chr21_39380929     AOna    T    G        0      0        2 
  21  chr21_39380929     ASom    T    G        0      0        2 
  21  chr21_39380929     HCab    T    G      0.5      1        2 
  21  chr21_39380929     HPrz    T    G        0      0        2 
  21  chr21_39380929     ZBoe    T    G        0      0        2 
  21  chr21_39380929     ZGre    T    G        0      0        2 
  21  chr21_39380929     ZHar    T    G        0      0        2 
  21  chr21_39380929   Sample    T    G        0      0        2 
  21  chr21_39388208     AAsi    G    C        0      0        2 
  21  chr21_39388208     AKia    G    C        0      0        2 
  21  chr21_39388208     AOna    G    C        0      0        2 
  21  chr21_39388208     ASom    G    C        0      0        2 
  21  chr21_39388208     HCab    G    C        0      0        2 
  21  chr21_39388208     HPrz    G    C        0      0        2 
  21  chr21_39388208     ZBoe    G    C      0.5      1        2 
  21  chr21_39388208     ZGre    G    C        0      0        2 
  21  chr21_39388208     ZHar    G    C        0      0        2 
  21  chr21_39388208   Sample    G    C        0      0        2 
  21  chr21_39437122     AAsi    G    T        0      0        2 
  21  chr21_39437122     AKia    G    T        0      0        2 
  21  chr21_39437122     AOna    G    T      0.5      1        2 
  21  chr21_39437122     ASom    G    T        0      0        2 
  21  chr21_39437122     HCab    G    T        0      0        2 
  21  chr21_39437122     HPrz    G    T        0      0        2 
  21  chr21_39437122     ZBoe    G    T        0      0        2 
  21  chr21_39437122     ZGre    G    T        0      0        2 
  21  chr21_39437122     ZHar    G    T        0      0        2 
  21  chr21_39437122   Sample    G    T        0      0        2 
  21  chr21_39453469     AAsi    G    T        0      0        2 
  21  chr21_39453469     AKia    G    T        0      0        2 
  21  chr21_39453469     AOna    G    T        0      0        2 
  21  chr21_39453469     ASom    G    T        0      0        2 
  21  chr21_39453469     HCab    G    T        0      0        2 
  21  chr21_39453469     HPrz    G    T        0      0        2 
  21  chr21_39453469     ZBoe    G    T      0.5      1        2 
  21  chr21_39453469     ZGre    G    T        0      0        2 
  21  chr21_39453469     ZHar    G    T        0      0        2 
  21  chr21_39453469   Sample    G    T        0      0        2 
  21  chr21_39459938     AAsi    C    G        0      0        2 
  21  chr21_39459938     AKia    C    G        0      0        2 
  21  chr21_39459938     AOna    C    G        0      0        2 
  21  chr21_39459938     ASom    C    G        0      0        2 
  21  chr21_39459938     HCab    C    G        1      2        2 
  21  chr21_39459938     HPrz    C    G        1      2        2 
  21  chr21_39459938     ZBoe    C    G        0      0        2 
  21  chr21_39459938     ZGre    C    G        0      0        2 
  21  chr21_39459938     ZHar    C    G        0      0        2 
  21  chr21_39459938   Sample    C    G        0      0        2 
  21  chr21_39484078     AAsi    G    C        1      2        2 
  21  chr21_39484078     AKia    G    C        0      0        2 
  21  chr21_39484078     AOna    G    C        0      0        2 
  21  chr21_39484078     ASom    G    C        1      2        2 
  21  chr21_39484078     HCab    G    C        0      0        2 
  21  chr21_39484078     HPrz    G    C        0      0        2 
  21  chr21_39484078     ZBoe    G    C        0      0        2 
  21  chr21_39484078     ZGre    G    C        0      0        2 
  21  chr21_39484078     ZHar    G    C        0      0        2 
  21  chr21_39484078   Sample    G    C        1      2        2 
  21  chr21_39493883     AAsi    G    T        0      0        2 
  21  chr21_39493883     AKia    G    T        1      2        2 
  21  chr21_39493883     AOna    G    T      0.5      1        2 
  21  chr21_39493883     ASom    G    T        0      0        2 
  21  chr21_39493883     HCab    G    T        0      0        2 
  21  chr21_39493883     HPrz    G    T        0      0        2 
  21  chr21_39493883     ZBoe    G    T        0      0        2 
  21  chr21_39493883     ZGre    G    T        0      0        2 
  21  chr21_39493883     ZHar    G    T      0.5      1        2 
  21  chr21_39493883   Sample    G    T        0      0        2 
  21  chr21_39500686     AAsi    C    A        0      0        2 
  21  chr21_39500686     AKia    C    A        0      0        2 
  21  chr21_39500686     AOna    C    A        0      0        2 
  21  chr21_39500686     ASom    C    A        0      0        2 
  21  chr21_39500686     HCab    C    A        1      2        2 
  21  chr21_39500686     HPrz    C    A        1      2        2 
  21  chr21_39500686     ZBoe    C    A        0      0        2 
  21  chr21_39500686     ZGre    C    A        0      0        2 
  21  chr21_39500686     ZHar    C    A        0      0        2 
  21  chr21_39500686   Sample    C    A        0      0        2 
  21  chr21_39522642     AAsi    A    C        0      0        2 
  21  chr21_39522642     AKia    A    C        0      0        2 
  21  chr21_39522642     AOna    A    C        0      0        2 
  21  chr21_39522642     ASom    A    C        0      0        2 
  21  chr21_39522642     HCab    A    C        1      2        2 
  21  chr21_39522642     HPrz    A    C        1      2        2 
  21  chr21_39522642     ZBoe    A    C        0      0        2 
  21  chr21_39522642     ZGre    A    C        0      0        2 
  21  chr21_39522642     ZHar    A    C        0      0        2 
  21  chr21_39522642   Sample    A    C        0      0        2 
  21  chr21_39540006     AAsi    A    T        1      2        2 
  21  chr21_39540006     AKia    A    T        0      0        2 
  21  chr21_39540006     AOna    A    T        0      0        2 
  21  chr21_39540006     ASom    A    T        1      2        2 
  21  chr21_39540006     HCab    A    T        0      0        2 
  21  chr21_39540006     HPrz    A    T        0      0        2 
  21  chr21_39540006     ZBoe    A    T        0      0        2 
  21  chr21_39540006     ZGre    A    T        0      0        2 
  21  chr21_39540006     ZHar    A    T        0      0        2 
  21  chr21_39540006   Sample    A    T        1      2        2 
  21  chr21_39544670     AAsi    T    G        0      0        2 
  21  chr21_39544670     AKia    T    G        0      0        2 
  21  chr21_39544670     AOna    T    G        0      0        2 
  21  chr21_39544670     ASom    T    G        0      0        2 
  21  chr21_39544670     HCab    T    G        0      0        2 
  21  chr21_39544670     HPrz    T    G        0      0        2 
  21  chr21_39544670     ZBoe    T    G        0      0        2 
  21  chr21_39544670     ZGre    T    G        0      0        2 
  21  chr21_39544670     ZHar    T    G      0.5      1        2 
  21  chr21_39544670   Sample    T    G        0      0        2 
  21  chr21_39580402     AAsi    A    T        0      0        2 
  21  chr21_39580402     AKia    A    T        0      0        2 
  21  chr21_39580402     AOna    A    T        0      0        2 
  21  chr21_39580402     ASom    A    T        0      0        2 
  21  chr21_39580402     HCab    A    T        1      2        2 
  21  chr21_39580402     HPrz    A    T        1      2        2 
  21  chr21_39580402     ZBoe    A    T        0      0        2 
  21  chr21_39580402     ZGre    A    T        0      0        2 
  21  chr21_39580402     ZHar    A    T        0      0        2 
  21  chr21_39580402   Sample    A    T        0      0        2 
  21  chr21_39580929     AAsi    G    T        0      0        2 
  21  chr21_39580929     AKia    G    T      0.5      1        2 
  21  chr21_39580929     AOna    G    T        0      0        2 
  21  chr21_39580929     ASom    G    T        0      0        2 
  21  chr21_39580929     HCab    G    T        0      0        2 
  21  chr21_39580929     HPrz    G    T        0      0        2 
  21  chr21_39580929     ZBoe    G    T        0      0        2 
  21  chr21_39580929     ZGre    G    T        0      0        2 
  21  chr21_39580929     ZHar    G    T        0      0        2 
  21  chr21_39580929   Sample    G    T        0      0        2 
  21  chr21_39602763     AAsi    C    G        0      0        2 
  21  chr21_39602763     AKia    C    G        0      0        2 
  21  chr21_39602763     AOna    C    G      0.5      1        2 
  21  chr21_39602763     ASom    C    G        0      0        2 
  21  chr21_39602763     HCab    C    G        0      0        2 
  21  chr21_39602763     HPrz    C    G        0      0        2 
  21  chr21_39602763     ZBoe    C    G        0      0        2 
  21  chr21_39602763     ZGre    C    G        0      0        2 
  21  chr21_39602763     ZHar    C    G        0      0        2 
  21  chr21_39602763   Sample    C    G        0      0        2 
  21  chr21_39644628     AAsi    G    C        0      0        2 
  21  chr21_39644628     AKia    G    C        0      0        2 
  21  chr21_39644628     AOna    G    C        0      0        2 
  21  chr21_39644628     ASom    G    C        0      0        2 
  21  chr21_39644628     HCab    G    C        1      2        2 
  21  chr21_39644628     HPrz    G    C        1      2        2 
  21  chr21_39644628     ZBoe    G    C        0      0        2 
  21  chr21_39644628     ZGre    G    C        0      0        2 
  21  chr21_39644628     ZHar    G    C        0      0        2 
  21  chr21_39644628   Sample    G    C        0      0        2 
  21  chr21_39647315     AAsi    G    C        0      0        2 
  21  chr21_39647315     AKia    G    C        0      0        2 
  21  chr21_39647315     AOna    G    C        0      0        2 
  21  chr21_39647315     ASom    G    C        1      2        2 
  21  chr21_39647315     HCab    G    C        0      0        2 
  21  chr21_39647315     HPrz    G    C        0      0        2 
  21  chr21_39647315     ZBoe    G    C        0      0        2 
  21  chr21_39647315     ZGre    G    C        0      0        2 
  21  chr21_39647315     ZHar    G    C        0      0        2 
  21  chr21_39647315   Sample    G    C        0      0        2 
  21  chr21_39701011     AAsi    A    C        0      0        2 
  21  chr21_39701011     AKia    A    C        1      2        2 
  21  chr21_39701011     AOna    A    C        0      0        2 
  21  chr21_39701011     ASom    A    C        0      0        2 
  21  chr21_39701011     HCab    A    C        0      0        2 
  21  chr21_39701011     HPrz    A    C        0      0        2 
  21  chr21_39701011     ZBoe    A    C        0      0        2 
  21  chr21_39701011     ZGre    A    C        0      0        2 
  21  chr21_39701011     ZHar    A    C        0      0        2 
  21  chr21_39701011   Sample    A    C        0      0        2 
  21  chr21_39704176     AAsi    C    A        1      2        2 
  21  chr21_39704176     AKia    C    A        0      0        2 
  21  chr21_39704176     AOna    C    A        0      0        2 
  21  chr21_39704176     ASom    C    A        1      2        2 
  21  chr21_39704176     HCab    C    A        0      0        2 
  21  chr21_39704176     HPrz    C    A        0      0        2 
  21  chr21_39704176     ZBoe    C    A        0      0        2 
  21  chr21_39704176     ZGre    C    A        0      0        2 
  21  chr21_39704176     ZHar    C    A        0      0        2 
  21  chr21_39704176   Sample    C    A        1      2        2 
  21  chr21_39722586     AAsi    C    G        0      0        2 
  21  chr21_39722586     AKia    C    G      0.5      1        2 
  21  chr21_39722586     AOna    C    G        0      0        2 
  21  chr21_39722586     ASom    C    G        0      0        2 
  21  chr21_39722586     HCab    C    G        0      0        2 
  21  chr21_39722586     HPrz    C    G        0      0        2 
  21  chr21_39722586     ZBoe    C    G        0      0        2 
  21  chr21_39722586     ZGre    C    G        0      0        2 
  21  chr21_39722586     ZHar    C    G        0      0        2 
  21  chr21_39722586   Sample    C    G        0      0        2 
  21  chr21_39734841     AAsi    C    A        1      2        2 
  21  chr21_39734841     AKia    C    A        0      0        2 
  21  chr21_39734841     AOna    C    A        0      0        2 
  21  chr21_39734841     ASom    C    A        1      2        2 
  21  chr21_39734841     HCab    C    A        0      0        2 
  21  chr21_39734841     HPrz    C    A        0      0        2 
  21  chr21_39734841     ZBoe    C    A        0      0        2 
  21  chr21_39734841     ZGre    C    A        0      0        2 
  21  chr21_39734841     ZHar    C    A        0      0        2 
  21  chr21_39734841   Sample    C    A        1      2        2 
  21  chr21_39794771     AAsi    C    A        0      0        2 
  21  chr21_39794771     AKia    C    A        0      0        2 
  21  chr21_39794771     AOna    C    A        0      0        2 
  21  chr21_39794771     ASom    C    A        0      0        2 
  21  chr21_39794771     HCab    C    A        0      0        2 
  21  chr21_39794771     HPrz    C    A        1      2        2 
  21  chr21_39794771     ZBoe    C    A        0      0        2 
  21  chr21_39794771     ZGre    C    A        0      0        2 
  21  chr21_39794771     ZHar    C    A        0      0        2 
  21  chr21_39794771   Sample    C    A        0      0        2 
  21  chr21_39816006     AAsi    T    A        0      0        2 
  21  chr21_39816006     AKia    T    A        0      0        2 
  21  chr21_39816006     AOna    T    A        0      0        2 
  21  chr21_39816006     ASom    T    A        0      0        2 
  21  chr21_39816006     HCab    T    A      0.5      1        2 
  21  chr21_39816006     HPrz    T    A      0.5      1        2 
  21  chr21_39816006     ZBoe    T    A        0      0        2 
  21  chr21_39816006     ZGre    T    A        0      0        2 
  21  chr21_39816006     ZHar    T    A        0      0        2 
  21  chr21_39816006   Sample    T    A        0      0        2 
  21  chr21_39823685     AAsi    G    C        1      2        2 
  21  chr21_39823685     AKia    G    C        0      0        2 
  21  chr21_39823685     AOna    G    C        0      0        2 
  21  chr21_39823685     ASom    G    C        1      2        2 
  21  chr21_39823685     HCab    G    C        0      0        2 
  21  chr21_39823685     HPrz    G    C        0      0        2 
  21  chr21_39823685     ZBoe    G    C        0      0        2 
  21  chr21_39823685     ZGre    G    C        0      0        2 
  21  chr21_39823685     ZHar    G    C        0      0        2 
  21  chr21_39823685   Sample    G    C        1      2        2 
  21  chr21_39856096     AAsi    T    G        0      0        2 
  21  chr21_39856096     AKia    T    G        0      0        2 
  21  chr21_39856096     AOna    T    G        0      0        2 
  21  chr21_39856096     ASom    T    G        0      0        2 
  21  chr21_39856096     HCab    T    G        0      0        2 
  21  chr21_39856096     HPrz    T    G        0      0        2 
  21  chr21_39856096     ZBoe    T    G        0      0        2 
  21  chr21_39856096     ZGre    T    G        0      0        2 
  21  chr21_39856096     ZHar    T    G        1      2        2 
  21  chr21_39856096   Sample    T    G        0      0        2 
  21  chr21_39864073     AAsi    A    T        0      0        2 
  21  chr21_39864073     AKia    A    T        0      0        2 
  21  chr21_39864073     AOna    A    T        0      0        2 
  21  chr21_39864073     ASom    A    T        0      0        2 
  21  chr21_39864073     HCab    A    T        0      0        2 
  21  chr21_39864073     HPrz    A    T        0      0        2 
  21  chr21_39864073     ZBoe    A    T        0      0        2 
  21  chr21_39864073     ZGre    A    T      0.5      1        2 
  21  chr21_39864073     ZHar    A    T        0      0        2 
  21  chr21_39864073   Sample    A    T        0      0        2 
  21  chr21_39889228     AAsi    C    G        0      0        2 
  21  chr21_39889228     AKia    C    G        0      0        2 
  21  chr21_39889228     AOna    C    G        0      0        2 
  21  chr21_39889228     ASom    C    G        0      0        2 
  21  chr21_39889228     HCab    C    G        1      2        2 
  21  chr21_39889228     HPrz    C    G        1      2        2 
  21  chr21_39889228     ZBoe    C    G        1      2        2 
  21  chr21_39889228     ZGre    C    G        0      0        2 
  21  chr21_39889228     ZHar    C    G        0      0        2 
  21  chr21_39889228   Sample    C    G        0      0        2 
  21  chr21_39896893     AAsi    T    A        0      0        2 
  21  chr21_39896893     AKia    T    A        0      0        2 
  21  chr21_39896893     AOna    T    A        0      0        2 
  21  chr21_39896893     ASom    T    A        0      0        2 
  21  chr21_39896893     HCab    T    A        1      2        2 
  21  chr21_39896893     HPrz    T    A        1      2        2 
  21  chr21_39896893     ZBoe    T    A        0      0        2 
  21  chr21_39896893     ZGre    T    A        0      0        2 
  21  chr21_39896893     ZHar    T    A        0      0        2 
  21  chr21_39896893   Sample    T    A        0      0        2 
  21  chr21_39930723     AAsi    A    C        0      0        2 
  21  chr21_39930723     AKia    A    C        0      0        2 
  21  chr21_39930723     AOna    A    C        0      0        2 
  21  chr21_39930723     ASom    A    C        0      0        2 
  21  chr21_39930723     HCab    A    C        0      0        2 
  21  chr21_39930723     HPrz    A    C        0      0        2 
  21  chr21_39930723     ZBoe    A    C        0      0        2 
  21  chr21_39930723     ZGre    A    C        1      2        2 
  21  chr21_39930723     ZHar    A    C        0      0        2 
  21  chr21_39930723   Sample    A    C        0      0        2 
  21  chr21_39943653     AAsi    C    A        0      0        2 
  21  chr21_39943653     AKia    C    A        0      0        2 
  21  chr21_39943653     AOna    C    A        0      0        2 
  21  chr21_39943653     ASom    C    A        0      0        2 
  21  chr21_39943653     HCab    C    A        0      0        2 
  21  chr21_39943653     HPrz    C    A        0      0        2 
  21  chr21_39943653     ZBoe    C    A      0.5      1        2 
  21  chr21_39943653     ZGre    C    A        1      2        2 
  21  chr21_39943653     ZHar    C    A        0      0        2 
  21  chr21_39943653   Sample    C    A        0      0        2 
  21  chr21_39943856     AAsi    C    A        0      0        2 
  21  chr21_39943856     AKia    C    A        0      0        2 
  21  chr21_39943856     AOna    C    A        0      0        2 
  21  chr21_39943856     ASom    C    A        0      0        2 
  21  chr21_39943856     HCab    C    A        0      0        2 
  21  chr21_39943856     HPrz    C    A        0      0        2 
  21  chr21_39943856     ZBoe    C    A      0.5      1        2 
  21  chr21_39943856     ZGre    C    A        1      2        2 
  21  chr21_39943856     ZHar    C    A        0      0        2 
  21  chr21_39943856   Sample    C    A        0      0        2 
  21  chr21_39950094     AAsi    C    A        0      0        2 
  21  chr21_39950094     AKia    C    A        0      0        2 
  21  chr21_39950094     AOna    C    A      0.5      1        2 
  21  chr21_39950094     ASom    C    A        0      0        2 
  21  chr21_39950094     HCab    C    A        0      0        2 
  21  chr21_39950094     HPrz    C    A        0      0        2 
  21  chr21_39950094     ZBoe    C    A        0      0        2 
  21  chr21_39950094     ZGre    C    A        0      0        2 
  21  chr21_39950094     ZHar    C    A        0      0        2 
  21  chr21_39950094   Sample    C    A        0      0        2 
  21  chr21_39989280     AAsi    G    C        0      0        2 
  21  chr21_39989280     AKia    G    C        0      0        2 
  21  chr21_39989280     AOna    G    C        0      0        2 
  21  chr21_39989280     ASom    G    C        0      0        2 
  21  chr21_39989280     HCab    G    C        1      2        2 
  21  chr21_39989280     HPrz    G    C        1      2        2 
  21  chr21_39989280     ZBoe    G    C        0      0        2 
  21  chr21_39989280     ZGre    G    C        0      0        2 
  21  chr21_39989280     ZHar    G    C        0      0        2 
  21  chr21_39989280   Sample    G    C        0      0        2 
  21  chr21_39996615     AAsi    G    T        0      0        2 
  21  chr21_39996615     AKia    G    T        0      0        2 
  21  chr21_39996615     AOna    G    T        0      0        2 
  21  chr21_39996615     ASom    G    T        0      0        2 
  21  chr21_39996615     HCab    G    T        0      0        2 
  21  chr21_39996615     HPrz    G    T        0      0        2 
  21  chr21_39996615     ZBoe    G    T        0      0        2 
  21  chr21_39996615     ZGre    G    T        0      0        2 
  21  chr21_39996615     ZHar    G    T        1      2        2 
  21  chr21_39996615   Sample    G    T        0      0        2 
  21  chr21_40005061     AAsi    G    C        0      0        2 
  21  chr21_40005061     AKia    G    C        0      0        2 
  21  chr21_40005061     AOna    G    C        0      0        2 
  21  chr21_40005061     ASom    G    C        0      0        2 
  21  chr21_40005061     HCab    G    C        0      0        2 
  21  chr21_40005061     HPrz    G    C        0      0        2 
  21  chr21_40005061     ZBoe    G    C        0      0        2 
  21  chr21_40005061     ZGre    G    C        1      2        2 
  21  chr21_40005061     ZHar    G    C        0      0        2 
  21  chr21_40005061   Sample    G    C        0      0        2 
  21  chr21_40023699     AAsi    G    C        0      0        2 
  21  chr21_40023699     AKia    G    C        0      0        2 
  21  chr21_40023699     AOna    G    C        0      0        2 
  21  chr21_40023699     ASom    G    C        0      0        2 
  21  chr21_40023699     HCab    G    C        0      0        2 
  21  chr21_40023699     HPrz    G    C        0      0        2 
  21  chr21_40023699     ZBoe    G    C      0.5      1        2 
  21  chr21_40023699     ZGre    G    C        0      0        2 
  21  chr21_40023699     ZHar    G    C        0      0        2 
  21  chr21_40023699   Sample    G    C        0      0        2 
  21  chr21_40049953     AAsi    G    T        0      0        2 
  21  chr21_40049953     AKia    G    T        0      0        2 
  21  chr21_40049953     AOna    G    T        0      0        2 
  21  chr21_40049953     ASom    G    T        0      0        2 
  21  chr21_40049953     HCab    G    T        0      0        2 
  21  chr21_40049953     HPrz    G    T        0      0        2 
  21  chr21_40049953     ZBoe    G    T      0.5      1        2 
  21  chr21_40049953     ZGre    G    T        0      0        2 
  21  chr21_40049953     ZHar    G    T        0      0        2 
  21  chr21_40049953   Sample    G    T        0      0        2 
  21  chr21_40056937     AAsi    T    G        0      0        2 
  21  chr21_40056937     AKia    T    G        0      0        2 
  21  chr21_40056937     AOna    T    G        0      0        2 
  21  chr21_40056937     ASom    T    G        0      0        2 
  21  chr21_40056937     HCab    T    G        1      2        2 
  21  chr21_40056937     HPrz    T    G        1      2        2 
  21  chr21_40056937     ZBoe    T    G        0      0        2 
  21  chr21_40056937     ZGre    T    G        0      0        2 
  21  chr21_40056937     ZHar    T    G        0      0        2 
  21  chr21_40056937   Sample    T    G        0      0        2 
  21  chr21_40061439     AAsi    G    T        0      0        2 
  21  chr21_40061439     AKia    G    T        0      0        2 
  21  chr21_40061439     AOna    G    T        0      0        2 
  21  chr21_40061439     ASom    G    T        0      0        2 
  21  chr21_40061439     HCab    G    T        1      2        2 
  21  chr21_40061439     HPrz    G    T        1      2        2 
  21  chr21_40061439     ZBoe    G    T        0      0        2 
  21  chr21_40061439     ZGre    G    T        0      0        2 
  21  chr21_40061439     ZHar    G    T        0      0        2 
  21  chr21_40061439   Sample    G    T        0      0        2 
  21  chr21_40084393     AAsi    G    T        0      0        2 
  21  chr21_40084393     AKia    G    T        0      0        2 
  21  chr21_40084393     AOna    G    T        0      0        2 
  21  chr21_40084393     ASom    G    T        0      0        2 
  21  chr21_40084393     HCab    G    T        0      0        2 
  21  chr21_40084393     HPrz    G    T        0      0        2 
  21  chr21_40084393     ZBoe    G    T        0      0        2 
  21  chr21_40084393     ZGre    G    T        0      0        2 
  21  chr21_40084393     ZHar    G    T        1      2        2 
  21  chr21_40084393   Sample    G    T        0      0        2 
  21  chr21_40097466     AAsi    G    T        0      0        2 
  21  chr21_40097466     AKia    G    T        0      0        2 
  21  chr21_40097466     AOna    G    T        0      0        2 
  21  chr21_40097466     ASom    G    T        0      0        2 
  21  chr21_40097466     HCab    G    T        1      2        2 
  21  chr21_40097466     HPrz    G    T        1      2        2 
  21  chr21_40097466     ZBoe    G    T        0      0        2 
  21  chr21_40097466     ZGre    G    T        0      0        2 
  21  chr21_40097466     ZHar    G    T        0      0        2 
  21  chr21_40097466   Sample    G    T        0      0        2 
  21  chr21_40112724     AAsi    A    C        0      0        2 
  21  chr21_40112724     AKia    A    C        0      0        2 
  21  chr21_40112724     AOna    A    C      0.5      1        2 
  21  chr21_40112724     ASom    A    C        0      0        2 
  21  chr21_40112724     HCab    A    C        0      0        2 
  21  chr21_40112724     HPrz    A    C        0      0        2 
  21  chr21_40112724     ZBoe    A    C        0      0        2 
  21  chr21_40112724     ZGre    A    C        0      0        2 
  21  chr21_40112724     ZHar    A    C        0      0        2 
  21  chr21_40112724   Sample    A    C        0      0        2 
  21  chr21_40159552     AAsi    A    C        0      0        2 
  21  chr21_40159552     AKia    A    C        0      0        2 
  21  chr21_40159552     AOna    A    C        0      0        2 
  21  chr21_40159552     ASom    A    C        0      0        2 
  21  chr21_40159552     HCab    A    C        0      0        2 
  21  chr21_40159552     HPrz    A    C        0      0        2 
  21  chr21_40159552     ZBoe    A    C        0      0        2 
  21  chr21_40159552     ZGre    A    C      0.5      1        2 
  21  chr21_40159552     ZHar    A    C        0      0        2 
  21  chr21_40159552   Sample    A    C        0      0        2 
  21  chr21_40184236     AAsi    G    T        0      0        2 
  21  chr21_40184236     AKia    G    T        0      0        2 
  21  chr21_40184236     AOna    G    T        0      0        2 
  21  chr21_40184236     ASom    G    T        0      0        2 
  21  chr21_40184236     HCab    G    T        0      0        2 
  21  chr21_40184236     HPrz    G    T        0      0        2 
  21  chr21_40184236     ZBoe    G    T      0.5      1        2 
  21  chr21_40184236     ZGre    G    T        0      0        2 
  21  chr21_40184236     ZHar    G    T        0      0        2 
  21  chr21_40184236   Sample    G    T        0      0        2 
  21  chr21_40219370     AAsi    G    T      0.5      1        2 
  21  chr21_40219370     AKia    G    T        0      0        2 
  21  chr21_40219370     AOna    G    T        0      0        2 
  21  chr21_40219370     ASom    G    T        1      2        2 
  21  chr21_40219370     HCab    G    T        0      0        2 
  21  chr21_40219370     HPrz    G    T        0      0        2 
  21  chr21_40219370     ZBoe    G    T        0      0        2 
  21  chr21_40219370     ZGre    G    T        0      0        2 
  21  chr21_40219370     ZHar    G    T        0      0        2 
  21  chr21_40219370   Sample    G    T        0      0        2 
  21  chr21_40225654     AAsi    G    T        0      0        2 
  21  chr21_40225654     AKia    G    T        0      0        2 
  21  chr21_40225654     AOna    G    T        0      0        2 
  21  chr21_40225654     ASom    G    T        1      2        2 
  21  chr21_40225654     HCab    G    T        0      0        2 
  21  chr21_40225654     HPrz    G    T        0      0        2 
  21  chr21_40225654     ZBoe    G    T        0      0        2 
  21  chr21_40225654     ZGre    G    T        0      0        2 
  21  chr21_40225654     ZHar    G    T        0      0        2 
  21  chr21_40225654   Sample    G    T        0      0        2 
  21  chr21_40231330     AAsi    T    A        0      0        2 
  21  chr21_40231330     AKia    T    A        0      0        2 
  21  chr21_40231330     AOna    T    A      0.5      1        2 
  21  chr21_40231330     ASom    T    A        0      0        2 
  21  chr21_40231330     HCab    T    A        0      0        2 
  21  chr21_40231330     HPrz    T    A        0      0        2 
  21  chr21_40231330     ZBoe    T    A        0      0        2 
  21  chr21_40231330     ZGre    T    A        0      0        2 
  21  chr21_40231330     ZHar    T    A        0      0        2 
  21  chr21_40231330   Sample    T    A        0      0        2 
  21  chr21_40280969     AAsi    T    G        0      0        2 
  21  chr21_40280969     AKia    T    G        0      0        2 
  21  chr21_40280969     AOna    T    G        0      0        2 
  21  chr21_40280969     ASom    T    G        0      0        2 
  21  chr21_40280969     HCab    T    G        0      0        2 
  21  chr21_40280969     HPrz    T    G        0      0        2 
  21  chr21_40280969     ZBoe    T    G      0.5      1        2 
  21  chr21_40280969     ZGre    T    G        0      0        2 
  21  chr21_40280969     ZHar    T    G        0      0        2 
  21  chr21_40280969   Sample    T    G        0      0        2 
  21  chr21_40288183     AAsi    G    C        0      0        2 
  21  chr21_40288183     AKia    G    C      0.5      1        2 
  21  chr21_40288183     AOna    G    C        0      0        2 
  21  chr21_40288183     ASom    G    C        0      0        2 
  21  chr21_40288183     HCab    G    C        0      0        2 
  21  chr21_40288183     HPrz    G    C        0      0        2 
  21  chr21_40288183     ZBoe    G    C        0      0        2 
  21  chr21_40288183     ZGre    G    C        0      0        2 
  21  chr21_40288183     ZHar    G    C        0      0        2 
  21  chr21_40288183   Sample    G    C        0      0        2 
  21  chr21_40293710     AAsi    C    G        0      0        2 
  21  chr21_40293710     AKia    C    G        0      0        2 
  21  chr21_40293710     AOna    C    G        0      0        2 
  21  chr21_40293710     ASom    C    G        0      0        2 
  21  chr21_40293710     HCab    C    G        0      0        2 
  21  chr21_40293710     HPrz    C    G        0      0        2 
  21  chr21_40293710     ZBoe    C    G      0.5      1        2 
  21  chr21_40293710     ZGre    C    G        0      0        2 
  21  chr21_40293710     ZHar    C    G        0      0        2 
  21  chr21_40293710   Sample    C    G        0      0        2 
  21  chr21_40301284     AAsi    G    C        0      0        2 
  21  chr21_40301284     AKia    G    C      0.5      1        2 
  21  chr21_40301284     AOna    G    C        0      0        2 
  21  chr21_40301284     ASom    G    C        0      0        2 
  21  chr21_40301284     HCab    G    C        0      0        2 
  21  chr21_40301284     HPrz    G    C        0      0        2 
  21  chr21_40301284     ZBoe    G    C        0      0        2 
  21  chr21_40301284     ZGre    G    C        0      0        2 
  21  chr21_40301284     ZHar    G    C        0      0        2 
  21  chr21_40301284   Sample    G    C        0      0        2 
  21  chr21_40340988     AAsi    A    C        0      0        2 
  21  chr21_40340988     AKia    A    C        0      0        2 
  21  chr21_40340988     AOna    A    C        0      0        2 
  21  chr21_40340988     ASom    A    C        0      0        2 
  21  chr21_40340988     HCab    A    C        0      0        2 
  21  chr21_40340988     HPrz    A    C        0      0        2 
  21  chr21_40340988     ZBoe    A    C        1      2        2 
  21  chr21_40340988     ZGre    A    C        0      0        2 
  21  chr21_40340988     ZHar    A    C        0      0        2 
  21  chr21_40340988   Sample    A    C        0      0        2 
  21  chr21_40341222     AAsi    A    C        0      0        2 
  21  chr21_40341222     AKia    A    C        0      0        2 
  21  chr21_40341222     AOna    A    C        0      0        2 
  21  chr21_40341222     ASom    A    C        0      0        2 
  21  chr21_40341222     HCab    A    C        0      0        2 
  21  chr21_40341222     HPrz    A    C        0      0        2 
  21  chr21_40341222     ZBoe    A    C        0      0        2 
  21  chr21_40341222     ZGre    A    C        0      0        2 
  21  chr21_40341222     ZHar    A    C      0.5      1        2 
  21  chr21_40341222   Sample    A    C        0      0        2 
  21  chr21_40357981     AAsi    T    G        0      0        2 
  21  chr21_40357981     AKia    T    G        0      0        2 
  21  chr21_40357981     AOna    T    G        0      0        2 
  21  chr21_40357981     ASom    T    G        0      0        2 
  21  chr21_40357981     HCab    T    G        1      2        2 
  21  chr21_40357981     HPrz    T    G        1      2        2 
  21  chr21_40357981     ZBoe    T    G        0      0        2 
  21  chr21_40357981     ZGre    T    G        0      0        2 
  21  chr21_40357981     ZHar    T    G        0      0        2 
  21  chr21_40357981   Sample    T    G        0      0        2 
  21  chr21_40358248     AAsi    G    C        0      0        2 
  21  chr21_40358248     AKia    G    C        0      0        2 
  21  chr21_40358248     AOna    G    C        0      0        2 
  21  chr21_40358248     ASom    G    C        0      0        2 
  21  chr21_40358248     HCab    G    C        0      0        2 
  21  chr21_40358248     HPrz    G    C        0      0        2 
  21  chr21_40358248     ZBoe    G    C      0.5      1        2 
  21  chr21_40358248     ZGre    G    C        0      0        2 
  21  chr21_40358248     ZHar    G    C        0      0        2 
  21  chr21_40358248   Sample    G    C        0      0        2 
  21  chr21_40368655     AAsi    G    C        0      0        2 
  21  chr21_40368655     AKia    G    C        0      0        2 
  21  chr21_40368655     AOna    G    C        0      0        2 
  21  chr21_40368655     ASom    G    C        0      0        2 
  21  chr21_40368655     HCab    G    C        1      2        2 
  21  chr21_40368655     HPrz    G    C        1      2        2 
  21  chr21_40368655     ZBoe    G    C        0      0        2 
  21  chr21_40368655     ZGre    G    C        0      0        2 
  21  chr21_40368655     ZHar    G    C        0      0        2 
  21  chr21_40368655   Sample    G    C        0      0        2 
  21  chr21_40379317     AAsi    T    G        0      0        2 
  21  chr21_40379317     AKia    T    G      0.5      1        2 
  21  chr21_40379317     AOna    T    G        0      0        2 
  21  chr21_40379317     ASom    T    G        0      0        2 
  21  chr21_40379317     HCab    T    G        0      0        2 
  21  chr21_40379317     HPrz    T    G        0      0        2 
  21  chr21_40379317     ZBoe    T    G        0      0        2 
  21  chr21_40379317     ZGre    T    G        0      0        2 
  21  chr21_40379317     ZHar    T    G        0      0        2 
  21  chr21_40379317   Sample    T    G        0      0        2 
  21  chr21_40397663     AAsi    A    T        0      0        2 
  21  chr21_40397663     AKia    A    T        1      2        2 
  21  chr21_40397663     AOna    A    T      0.5      1        2 
  21  chr21_40397663     ASom    A    T        0      0        2 
  21  chr21_40397663     HCab    A    T        0      0        2 
  21  chr21_40397663     HPrz    A    T        0      0        2 
  21  chr21_40397663     ZBoe    A    T        0      0        2 
  21  chr21_40397663     ZGre    A    T        0      0        2 
  21  chr21_40397663     ZHar    A    T        0      0        2 
  21  chr21_40397663   Sample    A    T        0      0        2 
  21  chr21_40412476     AAsi    C    A        1      2        2 
  21  chr21_40412476     AKia    C    A        0      0        2 
  21  chr21_40412476     AOna    C    A        0      0        2 
  21  chr21_40412476     ASom    C    A        0      0        2 
  21  chr21_40412476     HCab    C    A        0      0        2 
  21  chr21_40412476     HPrz    C    A        0      0        2 
  21  chr21_40412476     ZBoe    C    A        0      0        2 
  21  chr21_40412476     ZGre    C    A        0      0        2 
  21  chr21_40412476     ZHar    C    A        0      0        2 
  21  chr21_40412476   Sample    C    A        1      2        2 
  21  chr21_40434347     AAsi    G    T        0      0        2 
  21  chr21_40434347     AKia    G    T        0      0        2 
  21  chr21_40434347     AOna    G    T        0      0        2 
  21  chr21_40434347     ASom    G    T        0      0        2 
  21  chr21_40434347     HCab    G    T        0      0        2 
  21  chr21_40434347     HPrz    G    T        0      0        2 
  21  chr21_40434347     ZBoe    G    T        0      0        2 
  21  chr21_40434347     ZGre    G    T        0      0        2 
  21  chr21_40434347     ZHar    G    T      0.5      1        2 
  21  chr21_40434347   Sample    G    T        0      0        2 
  21  chr21_40436973     AAsi    C    A        0      0        2 
  21  chr21_40436973     AKia    C    A        1      2        2 
  21  chr21_40436973     AOna    C    A      0.5      1        2 
  21  chr21_40436973     ASom    C    A        0      0        2 
  21  chr21_40436973     HCab    C    A        0      0        2 
  21  chr21_40436973     HPrz    C    A        0      0        2 
  21  chr21_40436973     ZBoe    C    A        0      0        2 
  21  chr21_40436973     ZGre    C    A        0      0        2 
  21  chr21_40436973     ZHar    C    A        0      0        2 
  21  chr21_40436973   Sample    C    A        0      0        2 
  21  chr21_40444766     AAsi    G    T        0      0        2 
  21  chr21_40444766     AKia    G    T        0      0        2 
  21  chr21_40444766     AOna    G    T        0      0        2 
  21  chr21_40444766     ASom    G    T        0      0        2 
  21  chr21_40444766     HCab    G    T        0      0        2 
  21  chr21_40444766     HPrz    G    T        0      0        2 
  21  chr21_40444766     ZBoe    G    T        0      0        2 
  21  chr21_40444766     ZGre    G    T      0.5      1        2 
  21  chr21_40444766     ZHar    G    T        0      0        2 
  21  chr21_40444766   Sample    G    T        0      0        2 
  21  chr21_40445627     AAsi    A    C        0      0        2 
  21  chr21_40445627     AKia    A    C        0      0        2 
  21  chr21_40445627     AOna    A    C        0      0        2 
  21  chr21_40445627     ASom    A    C        0      0        2 
  21  chr21_40445627     HCab    A    C        0      0        2 
  21  chr21_40445627     HPrz    A    C        0      0        2 
  21  chr21_40445627     ZBoe    A    C      0.5      1        2 
  21  chr21_40445627     ZGre    A    C        0      0        2 
  21  chr21_40445627     ZHar    A    C        0      0        2 
  21  chr21_40445627   Sample    A    C        0      0        2 
  21  chr21_40478202     AAsi    A    C        0      0        2 
  21  chr21_40478202     AKia    A    C        0      0        2 
  21  chr21_40478202     AOna    A    C        0      0        2 
  21  chr21_40478202     ASom    A    C        0      0        2 
  21  chr21_40478202     HCab    A    C        0      0        2 
  21  chr21_40478202     HPrz    A    C        0      0        2 
  21  chr21_40478202     ZBoe    A    C        0      0        2 
  21  chr21_40478202     ZGre    A    C        0      0        2 
  21  chr21_40478202     ZHar    A    C      0.5      1        2 
  21  chr21_40478202   Sample    A    C        0      0        2 
  21  chr21_40520975     AAsi    G    C        0      0        2 
  21  chr21_40520975     AKia    G    C        0      0        2 
  21  chr21_40520975     AOna    G    C        0      0        2 
  21  chr21_40520975     ASom    G    C        0      0        2 
  21  chr21_40520975     HCab    G    C        1      2        2 
  21  chr21_40520975     HPrz    G    C        1      2        2 
  21  chr21_40520975     ZBoe    G    C        0      0        2 
  21  chr21_40520975     ZGre    G    C        0      0        2 
  21  chr21_40520975     ZHar    G    C        0      0        2 
  21  chr21_40520975   Sample    G    C        0      0        2 
  21  chr21_40533997     AAsi    C    G        0      0        2 
  21  chr21_40533997     AKia    C    G        0      0        2 
  21  chr21_40533997     AOna    C    G        0      0        2 
  21  chr21_40533997     ASom    C    G        0      0        2 
  21  chr21_40533997     HCab    C    G        1      2        2 
  21  chr21_40533997     HPrz    C    G        1      2        2 
  21  chr21_40533997     ZBoe    C    G        0      0        2 
  21  chr21_40533997     ZGre    C    G        0      0        2 
  21  chr21_40533997     ZHar    C    G        0      0        2 
  21  chr21_40533997   Sample    C    G        0      0        2 
  21  chr21_40547479     AAsi    C    A        0      0        2 
  21  chr21_40547479     AKia    C    A        0      0        2 
  21  chr21_40547479     AOna    C    A        0      0        2 
  21  chr21_40547479     ASom    C    A        0      0        2 
  21  chr21_40547479     HCab    C    A      0.5      1        2 
  21  chr21_40547479     HPrz    C    A        1      2        2 
  21  chr21_40547479     ZBoe    C    A        0      0        2 
  21  chr21_40547479     ZGre    C    A        0      0        2 
  21  chr21_40547479     ZHar    C    A        0      0        2 
  21  chr21_40547479   Sample    C    A        0      0        2 
  21  chr21_40576499     AAsi    T    A        0      0        2 
  21  chr21_40576499     AKia    T    A        0      0        2 
  21  chr21_40576499     AOna    T    A        0      0        2 
  21  chr21_40576499     ASom    T    A        0      0        2 
  21  chr21_40576499     HCab    T    A        0      0        2 
  21  chr21_40576499     HPrz    T    A        0      0        2 
  21  chr21_40576499     ZBoe    T    A        1      2        2 
  21  chr21_40576499     ZGre    T    A        1      2        2 
  21  chr21_40576499     ZHar    T    A        1      2        2 
  21  chr21_40576499   Sample    T    A        0      0        2 
  21  chr21_40599876     AAsi    C    A        1      2        2 
  21  chr21_40599876     AKia    C    A        0      0        2 
  21  chr21_40599876     AOna    C    A        0      0        2 
  21  chr21_40599876     ASom    C    A        1      2        2 
  21  chr21_40599876     HCab    C    A        0      0        2 
  21  chr21_40599876     HPrz    C    A        0      0        2 
  21  chr21_40599876     ZBoe    C    A        0      0        2 
  21  chr21_40599876     ZGre    C    A        0      0        2 
  21  chr21_40599876     ZHar    C    A        0      0        2 
  21  chr21_40599876   Sample    C    A        1      2        2 
  21  chr21_40605538     AAsi    G    C        0      0        2 
  21  chr21_40605538     AKia    G    C        0      0        2 
  21  chr21_40605538     AOna    G    C        0      0        2 
  21  chr21_40605538     ASom    G    C        0      0        2 
  21  chr21_40605538     HCab    G    C      0.5      1        2 
  21  chr21_40605538     HPrz    G    C        0      0        2 
  21  chr21_40605538     ZBoe    G    C        0      0        2 
  21  chr21_40605538     ZGre    G    C        0      0        2 
  21  chr21_40605538     ZHar    G    C        0      0        2 
  21  chr21_40605538   Sample    G    C        0      0        2 
  21  chr21_40623158     AAsi    T    A        0      0        2 
  21  chr21_40623158     AKia    T    A        0      0        2 
  21  chr21_40623158     AOna    T    A        0      0        2 
  21  chr21_40623158     ASom    T    A        0      0        2 
  21  chr21_40623158     HCab    T    A        0      0        2 
  21  chr21_40623158     HPrz    T    A        0      0        2 
  21  chr21_40623158     ZBoe    T    A        1      2        2 
  21  chr21_40623158     ZGre    T    A      0.5      1        2 
  21  chr21_40623158     ZHar    T    A        1      2        2 
  21  chr21_40623158   Sample    T    A        0      0        2 
  21  chr21_40655457     AAsi    G    T        0      0        2 
  21  chr21_40655457     AKia    G    T        0      0        2 
  21  chr21_40655457     AOna    G    T        0      0        2 
  21  chr21_40655457     ASom    G    T        0      0        2 
  21  chr21_40655457     HCab    G    T        0      0        2 
  21  chr21_40655457     HPrz    G    T      0.5      1        2 
  21  chr21_40655457     ZBoe    G    T        0      0        2 
  21  chr21_40655457     ZGre    G    T        0      0        2 
  21  chr21_40655457     ZHar    G    T        0      0        2 
  21  chr21_40655457   Sample    G    T        0      0        2 
  21  chr21_40672963     AAsi    C    G        0      0        2 
  21  chr21_40672963     AKia    C    G        0      0        2 
  21  chr21_40672963     AOna    C    G        0      0        2 
  21  chr21_40672963     ASom    C    G        0      0        2 
  21  chr21_40672963     HCab    C    G        1      2        2 
  21  chr21_40672963     HPrz    C    G        1      2        2 
  21  chr21_40672963     ZBoe    C    G        0      0        2 
  21  chr21_40672963     ZGre    C    G        0      0        2 
  21  chr21_40672963     ZHar    C    G        0      0        2 
  21  chr21_40672963   Sample    C    G        0      0        2 
  21  chr21_40676760     AAsi    T    A        0      0        2 
  21  chr21_40676760     AKia    T    A        0      0        2 
  21  chr21_40676760     AOna    T    A        0      0        2 
  21  chr21_40676760     ASom    T    A        0      0        2 
  21  chr21_40676760     HCab    T    A        1      2        2 
  21  chr21_40676760     HPrz    T    A        1      2        2 
  21  chr21_40676760     ZBoe    T    A        0      0        2 
  21  chr21_40676760     ZGre    T    A        0      0        2 
  21  chr21_40676760     ZHar    T    A        0      0        2 
  21  chr21_40676760   Sample    T    A        0      0        2 
  21  chr21_40687222     AAsi    G    C        0      0        2 
  21  chr21_40687222     AKia    G    C        0      0        2 
  21  chr21_40687222     AOna    G    C      0.5      1        2 
  21  chr21_40687222     ASom    G    C        0      0        2 
  21  chr21_40687222     HCab    G    C        0      0        2 
  21  chr21_40687222     HPrz    G    C        0      0        2 
  21  chr21_40687222     ZBoe    G    C        0      0        2 
  21  chr21_40687222     ZGre    G    C        0      0        2 
  21  chr21_40687222     ZHar    G    C        0      0        2 
  21  chr21_40687222   Sample    G    C        0      0        2 
  21  chr21_40728005     AAsi    T    G        0      0        2 
  21  chr21_40728005     AKia    T    G        0      0        2 
  21  chr21_40728005     AOna    T    G        0      0        2 
  21  chr21_40728005     ASom    T    G        0      0        2 
  21  chr21_40728005     HCab    T    G        1      2        2 
  21  chr21_40728005     HPrz    T    G        1      2        2 
  21  chr21_40728005     ZBoe    T    G        0      0        2 
  21  chr21_40728005     ZGre    T    G        0      0        2 
  21  chr21_40728005     ZHar    T    G        0      0        2 
  21  chr21_40728005   Sample    T    G        0      0        2 
  21  chr21_40765181     AAsi    G    T        0      0        2 
  21  chr21_40765181     AKia    G    T        0      0        2 
  21  chr21_40765181     AOna    G    T        0      0        2 
  21  chr21_40765181     ASom    G    T        0      0        2 
  21  chr21_40765181     HCab    G    T        0      0        2 
  21  chr21_40765181     HPrz    G    T        0      0        2 
  21  chr21_40765181     ZBoe    G    T        0      0        2 
  21  chr21_40765181     ZGre    G    T      0.5      1        2 
  21  chr21_40765181     ZHar    G    T        0      0        2 
  21  chr21_40765181   Sample    G    T        0      0        2 
  21  chr21_40767313     AAsi    G    T        0      0        2 
  21  chr21_40767313     AKia    G    T        0      0        2 
  21  chr21_40767313     AOna    G    T      0.5      1        2 
  21  chr21_40767313     ASom    G    T        0      0        2 
  21  chr21_40767313     HCab    G    T        0      0        2 
  21  chr21_40767313     HPrz    G    T        0      0        2 
  21  chr21_40767313     ZBoe    G    T        0      0        2 
  21  chr21_40767313     ZGre    G    T        0      0        2 
  21  chr21_40767313     ZHar    G    T        0      0        2 
  21  chr21_40767313   Sample    G    T        0      0        2 
  21  chr21_40808023     AAsi    T    G        0      0        2 
  21  chr21_40808023     AKia    T    G        0      0        2 
  21  chr21_40808023     AOna    T    G        0      0        2 
  21  chr21_40808023     ASom    T    G        0      0        2 
  21  chr21_40808023     HCab    T    G        0      0        2 
  21  chr21_40808023     HPrz    T    G        0      0        2 
  21  chr21_40808023     ZBoe    T    G      0.5      1        2 
  21  chr21_40808023     ZGre    T    G        0      0        2 
  21  chr21_40808023     ZHar    T    G        0      0        2 
  21  chr21_40808023   Sample    T    G        0      0        2 
  21  chr21_40814585     AAsi    A    C        0      0        2 
  21  chr21_40814585     AKia    A    C        0      0        2 
  21  chr21_40814585     AOna    A    C        0      0        2 
  21  chr21_40814585     ASom    A    C        0      0        2 
  21  chr21_40814585     HCab    A    C        0      0        2 
  21  chr21_40814585     HPrz    A    C      0.5      1        2 
  21  chr21_40814585     ZBoe    A    C        0      0        2 
  21  chr21_40814585     ZGre    A    C        0      0        2 
  21  chr21_40814585     ZHar    A    C        0      0        2 
  21  chr21_40814585   Sample    A    C        0      0        2 
  21  chr21_40831624     AAsi    G    T        0      0        2 
  21  chr21_40831624     AKia    G    T        0      0        2 
  21  chr21_40831624     AOna    G    T        0      0        2 
  21  chr21_40831624     ASom    G    T        0      0        2 
  21  chr21_40831624     HCab    G    T        1      2        2 
  21  chr21_40831624     HPrz    G    T        1      2        2 
  21  chr21_40831624     ZBoe    G    T        0      0        2 
  21  chr21_40831624     ZGre    G    T        0      0        2 
  21  chr21_40831624     ZHar    G    T        0      0        2 
  21  chr21_40831624   Sample    G    T        0      0        2 
  21  chr21_40840256     AAsi    C    A        0      0        2 
  21  chr21_40840256     AKia    C    A        0      0        2 
  21  chr21_40840256     AOna    C    A        0      0        2 
  21  chr21_40840256     ASom    C    A        0      0        2 
  21  chr21_40840256     HCab    C    A        0      0        2 
  21  chr21_40840256     HPrz    C    A        0      0        2 
  21  chr21_40840256     ZBoe    C    A      0.5      1        2 
  21  chr21_40840256     ZGre    C    A        0      0        2 
  21  chr21_40840256     ZHar    C    A        0      0        2 
  21  chr21_40840256   Sample    C    A        0      0        2 
  21  chr21_40847141     AAsi    T    A        0      0        2 
  21  chr21_40847141     AKia    T    A        0      0        2 
  21  chr21_40847141     AOna    T    A      0.5      1        2 
  21  chr21_40847141     ASom    T    A        0      0        2 
  21  chr21_40847141     HCab    T    A        0      0        2 
  21  chr21_40847141     HPrz    T    A        0      0        2 
  21  chr21_40847141     ZBoe    T    A        0      0        2 
  21  chr21_40847141     ZGre    T    A        0      0        2 
  21  chr21_40847141     ZHar    T    A        0      0        2 
  21  chr21_40847141   Sample    T    A        0      0        2 
  21  chr21_40856023     AAsi    T    A        0      0        2 
  21  chr21_40856023     AKia    T    A        0      0        2 
  21  chr21_40856023     AOna    T    A        0      0        2 
  21  chr21_40856023     ASom    T    A        0      0        2 
  21  chr21_40856023     HCab    T    A        1      2        2 
  21  chr21_40856023     HPrz    T    A        1      2        2 
  21  chr21_40856023     ZBoe    T    A        0      0        2 
  21  chr21_40856023     ZGre    T    A        0      0        2 
  21  chr21_40856023     ZHar    T    A        0      0        2 
  21  chr21_40856023   Sample    T    A        0      0        2 
  21  chr21_40863903     AAsi    T    G        0      0        2 
  21  chr21_40863903     AKia    T    G        0      0        2 
  21  chr21_40863903     AOna    T    G        0      0        2 
  21  chr21_40863903     ASom    T    G        0      0        2 
  21  chr21_40863903     HCab    T    G        1      2        2 
  21  chr21_40863903     HPrz    T    G        1      2        2 
  21  chr21_40863903     ZBoe    T    G        0      0        2 
  21  chr21_40863903     ZGre    T    G        0      0        2 
  21  chr21_40863903     ZHar    T    G        0      0        2 
  21  chr21_40863903   Sample    T    G        0      0        2 
  21  chr21_40884840     AAsi    C    G        0      0        2 
  21  chr21_40884840     AKia    C    G        0      0        2 
  21  chr21_40884840     AOna    C    G        0      0        2 
  21  chr21_40884840     ASom    C    G        0      0        2 
  21  chr21_40884840     HCab    C    G        0      0        2 
  21  chr21_40884840     HPrz    C    G        0      0        2 
  21  chr21_40884840     ZBoe    C    G        0      0        2 
  21  chr21_40884840     ZGre    C    G        1      2        2 
  21  chr21_40884840     ZHar    C    G        0      0        2 
  21  chr21_40884840   Sample    C    G        0      0        2 
  21  chr21_40922226     AAsi    G    T        0      0        2 
  21  chr21_40922226     AKia    G    T        0      0        2 
  21  chr21_40922226     AOna    G    T        0      0        2 
  21  chr21_40922226     ASom    G    T        0      0        2 
  21  chr21_40922226     HCab    G    T        0      0        2 
  21  chr21_40922226     HPrz    G    T        0      0        2 
  21  chr21_40922226     ZBoe    G    T        0      0        2 
  21  chr21_40922226     ZGre    G    T        1      2        2 
  21  chr21_40922226     ZHar    G    T        0      0        2 
  21  chr21_40922226   Sample    G    T        0      0        2 
  21  chr21_40939660     AAsi    G    C        0      0        2 
  21  chr21_40939660     AKia    G    C        0      0        2 
  21  chr21_40939660     AOna    G    C        0      0        2 
  21  chr21_40939660     ASom    G    C        0      0        2 
  21  chr21_40939660     HCab    G    C      0.5      1        2 
  21  chr21_40939660     HPrz    G    C        0      0        2 
  21  chr21_40939660     ZBoe    G    C        0      0        2 
  21  chr21_40939660     ZGre    G    C        0      0        2 
  21  chr21_40939660     ZHar    G    C        0      0        2 
  21  chr21_40939660   Sample    G    C        0      0        2 
  21  chr21_40944020     AAsi    A    C        0      0        2 
  21  chr21_40944020     AKia    A    C        0      0        2 
  21  chr21_40944020     AOna    A    C        0      0        2 
  21  chr21_40944020     ASom    A    C        0      0        2 
  21  chr21_40944020     HCab    A    C        1      2        2 
  21  chr21_40944020     HPrz    A    C        1      2        2 
  21  chr21_40944020     ZBoe    A    C        0      0        2 
  21  chr21_40944020     ZGre    A    C        0      0        2 
  21  chr21_40944020     ZHar    A    C        0      0        2 
  21  chr21_40944020   Sample    A    C        0      0        2 
  21  chr21_40962015     AAsi    G    T        0      0        2 
  21  chr21_40962015     AKia    G    T        0      0        2 
  21  chr21_40962015     AOna    G    T        0      0        2 
  21  chr21_40962015     ASom    G    T        0      0        2 
  21  chr21_40962015     HCab    G    T        0      0        2 
  21  chr21_40962015     HPrz    G    T        0      0        2 
  21  chr21_40962015     ZBoe    G    T        0      0        2 
  21  chr21_40962015     ZGre    G    T      0.5      1        2 
  21  chr21_40962015     ZHar    G    T        0      0        2 
  21  chr21_40962015   Sample    G    T        0      0        2 
  21  chr21_40977007     AAsi    G    C        0      0        2 
  21  chr21_40977007     AKia    G    C        0      0        2 
  21  chr21_40977007     AOna    G    C      0.5      1        2 
  21  chr21_40977007     ASom    G    C        0      0        2 
  21  chr21_40977007     HCab    G    C        0      0        2 
  21  chr21_40977007     HPrz    G    C        0      0        2 
  21  chr21_40977007     ZBoe    G    C        0      0        2 
  21  chr21_40977007     ZGre    G    C        0      0        2 
  21  chr21_40977007     ZHar    G    C        0      0        2 
  21  chr21_40977007   Sample    G    C        0      0        2 
  21  chr21_40988198     AAsi    C    A        0      0        2 
  21  chr21_40988198     AKia    C    A        0      0        2 
  21  chr21_40988198     AOna    C    A        0      0        2 
  21  chr21_40988198     ASom    C    A        0      0        2 
  21  chr21_40988198     HCab    C    A        1      2        2 
  21  chr21_40988198     HPrz    C    A        1      2        2 
  21  chr21_40988198     ZBoe    C    A        0      0        2 
  21  chr21_40988198     ZGre    C    A        0      0        2 
  21  chr21_40988198     ZHar    C    A        0      0        2 
  21  chr21_40988198   Sample    C    A        0      0        2 
  21  chr21_40991491     AAsi    T    A        1      2        2 
  21  chr21_40991491     AKia    T    A        0      0        2 
  21  chr21_40991491     AOna    T    A        0      0        2 
  21  chr21_40991491     ASom    T    A        1      2        2 
  21  chr21_40991491     HCab    T    A        0      0        2 
  21  chr21_40991491     HPrz    T    A        0      0        2 
  21  chr21_40991491     ZBoe    T    A        0      0        2 
  21  chr21_40991491     ZGre    T    A        0      0        2 
  21  chr21_40991491     ZHar    T    A        0      0        2 
  21  chr21_40991491   Sample    T    A        1      2        2 
  21  chr21_41003367     AAsi    G    T        0      0        2 
  21  chr21_41003367     AKia    G    T        0      0        2 
  21  chr21_41003367     AOna    G    T        0      0        2 
  21  chr21_41003367     ASom    G    T        0      0        2 
  21  chr21_41003367     HCab    G    T        0      0        2 
  21  chr21_41003367     HPrz    G    T        0      0        2 
  21  chr21_41003367     ZBoe    G    T        0      0        2 
  21  chr21_41003367     ZGre    G    T        1      2        2 
  21  chr21_41003367     ZHar    G    T        0      0        2 
  21  chr21_41003367   Sample    G    T        0      0        2 
  21  chr21_41014365     AAsi    G    C        0      0        2 
  21  chr21_41014365     AKia    G    C        0      0        2 
  21  chr21_41014365     AOna    G    C        0      0        2 
  21  chr21_41014365     ASom    G    C        0      0        2 
  21  chr21_41014365     HCab    G    C        0      0        2 
  21  chr21_41014365     HPrz    G    C        0      0        2 
  21  chr21_41014365     ZBoe    G    C        0      0        2 
  21  chr21_41014365     ZGre    G    C        1      2        2 
  21  chr21_41014365     ZHar    G    C        0      0        2 
  21  chr21_41014365   Sample    G    C        0      0        2 
  21  chr21_41032838     AAsi    A    C        0      0        2 
  21  chr21_41032838     AKia    A    C        0      0        2 
  21  chr21_41032838     AOna    A    C        0      0        2 
  21  chr21_41032838     ASom    A    C        0      0        2 
  21  chr21_41032838     HCab    A    C        1      2        2 
  21  chr21_41032838     HPrz    A    C      0.5      1        2 
  21  chr21_41032838     ZBoe    A    C        0      0        2 
  21  chr21_41032838     ZGre    A    C        0      0        2 
  21  chr21_41032838     ZHar    A    C        0      0        2 
  21  chr21_41032838   Sample    A    C        0      0        2 
  21  chr21_41037161     AAsi    A    C        0      0        2 
  21  chr21_41037161     AKia    A    C        0      0        2 
  21  chr21_41037161     AOna    A    C        0      0        2 
  21  chr21_41037161     ASom    A    C        0      0        2 
  21  chr21_41037161     HCab    A    C        0      0        2 
  21  chr21_41037161     HPrz    A    C        0      0        2 
  21  chr21_41037161     ZBoe    A    C        0      0        2 
  21  chr21_41037161     ZGre    A    C      0.5      1        2 
  21  chr21_41037161     ZHar    A    C        0      0        2 
  21  chr21_41037161   Sample    A    C        0      0        2 
  21  chr21_41041277     AAsi    G    C        0      0        2 
  21  chr21_41041277     AKia    G    C        0      0        2 
  21  chr21_41041277     AOna    G    C        0      0        2 
  21  chr21_41041277     ASom    G    C        0      0        2 
  21  chr21_41041277     HCab    G    C        0      0        2 
  21  chr21_41041277     HPrz    G    C      0.5      1        2 
  21  chr21_41041277     ZBoe    G    C        0      0        2 
  21  chr21_41041277     ZGre    G    C        0      0        2 
  21  chr21_41041277     ZHar    G    C        0      0        2 
  21  chr21_41041277   Sample    G    C        0      0        2 
  21  chr21_41068099     AAsi    T    G        0      0        2 
  21  chr21_41068099     AKia    T    G        0      0        2 
  21  chr21_41068099     AOna    T    G        0      0        2 
  21  chr21_41068099     ASom    T    G        0      0        2 
  21  chr21_41068099     HCab    T    G        1      2        2 
  21  chr21_41068099     HPrz    T    G        1      2        2 
  21  chr21_41068099     ZBoe    T    G        0      0        2 
  21  chr21_41068099     ZGre    T    G        0      0        2 
  21  chr21_41068099     ZHar    T    G        0      0        2 
  21  chr21_41068099   Sample    T    G        0      0        2 
  21  chr21_41077298     AAsi    G    C        0      0        2 
  21  chr21_41077298     AKia    G    C        1      2        2 
  21  chr21_41077298     AOna    G    C        0      0        2 
  21  chr21_41077298     ASom    G    C        0      0        2 
  21  chr21_41077298     HCab    G    C        1      2        2 
  21  chr21_41077298     HPrz    G    C        1      2        2 
  21  chr21_41077298     ZBoe    G    C        0      0        2 
  21  chr21_41077298     ZGre    G    C        0      0        2 
  21  chr21_41077298     ZHar    G    C        0      0        2 
  21  chr21_41077298   Sample    G    C        0      0        2 
  21  chr21_41080557     AAsi    T    G        0      0        2 
  21  chr21_41080557     AKia    T    G        0      0        2 
  21  chr21_41080557     AOna    T    G        0      0        2 
  21  chr21_41080557     ASom    T    G        0      0        2 
  21  chr21_41080557     HCab    T    G      0.5      1        2 
  21  chr21_41080557     HPrz    T    G        0      0        2 
  21  chr21_41080557     ZBoe    T    G        0      0        2 
  21  chr21_41080557     ZGre    T    G        0      0        2 
  21  chr21_41080557     ZHar    T    G        0      0        2 
  21  chr21_41080557   Sample    T    G        0      0        2 
  21  chr21_41081126     AAsi    G    T        0      0        2 
  21  chr21_41081126     AKia    G    T        0      0        2 
  21  chr21_41081126     AOna    G    T        0      0        2 
  21  chr21_41081126     ASom    G    T        0      0        2 
  21  chr21_41081126     HCab    G    T        0      0        2 
  21  chr21_41081126     HPrz    G    T        0      0        2 
  21  chr21_41081126     ZBoe    G    T        0      0        2 
  21  chr21_41081126     ZGre    G    T        0      0        2 
  21  chr21_41081126     ZHar    G    T        1      2        2 
  21  chr21_41081126   Sample    G    T        0      0        2 
  21  chr21_41096829     AAsi    G    C      0.5      1        2 
  21  chr21_41096829     AKia    G    C        0      0        2 
  21  chr21_41096829     AOna    G    C        0      0        2 
  21  chr21_41096829     ASom    G    C        1      2        2 
  21  chr21_41096829     HCab    G    C        0      0        2 
  21  chr21_41096829     HPrz    G    C        0      0        2 
  21  chr21_41096829     ZBoe    G    C        0      0        2 
  21  chr21_41096829     ZGre    G    C        0      0        2 
  21  chr21_41096829     ZHar    G    C        0      0        2 
  21  chr21_41096829   Sample    G    C        1      2        2 
  21  chr21_41129935     AAsi    T    G        0      0        2 
  21  chr21_41129935     AKia    T    G      0.5      1        2 
  21  chr21_41129935     AOna    T    G        0      0        2 
  21  chr21_41129935     ASom    T    G        0      0        2 
  21  chr21_41129935     HCab    T    G        0      0        2 
  21  chr21_41129935     HPrz    T    G        0      0        2 
  21  chr21_41129935     ZBoe    T    G        0      0        2 
  21  chr21_41129935     ZGre    T    G        0      0        2 
  21  chr21_41129935     ZHar    T    G        0      0        2 
  21  chr21_41129935   Sample    T    G        0      0        2 
  21  chr21_41144351     AAsi    T    G        0      0        2 
  21  chr21_41144351     AKia    T    G        0      0        2 
  21  chr21_41144351     AOna    T    G        0      0        2 
  21  chr21_41144351     ASom    T    G        0      0        2 
  21  chr21_41144351     HCab    T    G        1      2        2 
  21  chr21_41144351     HPrz    T    G        1      2        2 
  21  chr21_41144351     ZBoe    T    G        0      0        2 
  21  chr21_41144351     ZGre    T    G        0      0        2 
  21  chr21_41144351     ZHar    T    G        0      0        2 
  21  chr21_41144351   Sample    T    G        0      0        2 
  21  chr21_41156109     AAsi    G    T        0      0        2 
  21  chr21_41156109     AKia    G    T        0      0        2 
  21  chr21_41156109     AOna    G    T        0      0        2 
  21  chr21_41156109     ASom    G    T        0      0        2 
  21  chr21_41156109     HCab    G    T        1      2        2 
  21  chr21_41156109     HPrz    G    T        1      2        2 
  21  chr21_41156109     ZBoe    G    T        0      0        2 
  21  chr21_41156109     ZGre    G    T        0      0        2 
  21  chr21_41156109     ZHar    G    T        0      0        2 
  21  chr21_41156109   Sample    G    T        0      0        2 
  21  chr21_41178789     AAsi    G    C        0      0        2 
  21  chr21_41178789     AKia    G    C        0      0        2 
  21  chr21_41178789     AOna    G    C        0      0        2 
  21  chr21_41178789     ASom    G    C        0      0        2 
  21  chr21_41178789     HCab    G    C        1      2        2 
  21  chr21_41178789     HPrz    G    C        1      2        2 
  21  chr21_41178789     ZBoe    G    C        0      0        2 
  21  chr21_41178789     ZGre    G    C        0      0        2 
  21  chr21_41178789     ZHar    G    C        0      0        2 
  21  chr21_41178789   Sample    G    C        0      0        2 
  21  chr21_41188014     AAsi    C    G        1      2        2 
  21  chr21_41188014     AKia    C    G      0.5      1        2 
  21  chr21_41188014     AOna    C    G        1      2        2 
  21  chr21_41188014     ASom    C    G        1      2        2 
  21  chr21_41188014     HCab    C    G        0      0        2 
  21  chr21_41188014     HPrz    C    G        0      0        2 
  21  chr21_41188014     ZBoe    C    G        0      0        2 
  21  chr21_41188014     ZGre    C    G        0      0        2 
  21  chr21_41188014     ZHar    C    G        0      0        2 
  21  chr21_41188014   Sample    C    G        1      2        2 
  21  chr21_41193275     AAsi    G    C        0      0        2 
  21  chr21_41193275     AKia    G    C        0      0        2 
  21  chr21_41193275     AOna    G    C        0      0        2 
  21  chr21_41193275     ASom    G    C        0      0        2 
  21  chr21_41193275     HCab    G    C        1      2        2 
  21  chr21_41193275     HPrz    G    C        1      2        2 
  21  chr21_41193275     ZBoe    G    C        0      0        2 
  21  chr21_41193275     ZGre    G    C        0      0        2 
  21  chr21_41193275     ZHar    G    C        0      0        2 
  21  chr21_41193275   Sample    G    C        0      0        2 
  21  chr21_41222979     AAsi    T    A        0      0        2 
  21  chr21_41222979     AKia    T    A        0      0        2 
  21  chr21_41222979     AOna    T    A      0.5      1        2 
  21  chr21_41222979     ASom    T    A        0      0        2 
  21  chr21_41222979     HCab    T    A        0      0        2 
  21  chr21_41222979     HPrz    T    A        0      0        2 
  21  chr21_41222979     ZBoe    T    A        0      0        2 
  21  chr21_41222979     ZGre    T    A        0      0        2 
  21  chr21_41222979     ZHar    T    A        0      0        2 
  21  chr21_41222979   Sample    T    A        0      0        2 
  21  chr21_41227304     AAsi    A    T        0      0        2 
  21  chr21_41227304     AKia    A    T        0      0        2 
  21  chr21_41227304     AOna    A    T        0      0        2 
  21  chr21_41227304     ASom    A    T        0      0        2 
  21  chr21_41227304     HCab    A    T        0      0        2 
  21  chr21_41227304     HPrz    A    T        0      0        2 
  21  chr21_41227304     ZBoe    A    T        1      2        2 
  21  chr21_41227304     ZGre    A    T        0      0        2 
  21  chr21_41227304     ZHar    A    T        1      2        2 
  21  chr21_41227304   Sample    A    T        0      0        2 
  21  chr21_41239030     AAsi    C    A        0      0        2 
  21  chr21_41239030     AKia    C    A        0      0        2 
  21  chr21_41239030     AOna    C    A        0      0        2 
  21  chr21_41239030     ASom    C    A        0      0        2 
  21  chr21_41239030     HCab    C    A        0      0        2 
  21  chr21_41239030     HPrz    C    A        0      0        2 
  21  chr21_41239030     ZBoe    C    A      0.5      1        2 
  21  chr21_41239030     ZGre    C    A        0      0        2 
  21  chr21_41239030     ZHar    C    A        0      0        2 
  21  chr21_41239030   Sample    C    A        0      0        2 
  21  chr21_41316276     AAsi    A    C        0      0        2 
  21  chr21_41316276     AKia    A    C        0      0        2 
  21  chr21_41316276     AOna    A    C        0      0        2 
  21  chr21_41316276     ASom    A    C        0      0        2 
  21  chr21_41316276     HCab    A    C      0.5      1        2 
  21  chr21_41316276     HPrz    A    C        1      2        2 
  21  chr21_41316276     ZBoe    A    C        0      0        2 
  21  chr21_41316276     ZGre    A    C        0      0        2 
  21  chr21_41316276     ZHar    A    C        0      0        2 
  21  chr21_41316276   Sample    A    C        0      0        2 
  21  chr21_41322884     AAsi    G    C        0      0        2 
  21  chr21_41322884     AKia    G    C        0      0        2 
  21  chr21_41322884     AOna    G    C        1      2        2 
  21  chr21_41322884     ASom    G    C        0      0        2 
  21  chr21_41322884     HCab    G    C        0      0        2 
  21  chr21_41322884     HPrz    G    C        0      0        2 
  21  chr21_41322884     ZBoe    G    C        0      0        2 
  21  chr21_41322884     ZGre    G    C        0      0        2 
  21  chr21_41322884     ZHar    G    C        0      0        2 
  21  chr21_41322884   Sample    G    C        0      0        2 
  21  chr21_41324720     AAsi    T    G        0      0        2 
  21  chr21_41324720     AKia    T    G        0      0        2 
  21  chr21_41324720     AOna    T    G        0      0        2 
  21  chr21_41324720     ASom    T    G        0      0        2 
  21  chr21_41324720     HCab    T    G        0      0        2 
  21  chr21_41324720     HPrz    T    G        0      0        2 
  21  chr21_41324720     ZBoe    T    G      0.5      1        2 
  21  chr21_41324720     ZGre    T    G        0      0        2 
  21  chr21_41324720     ZHar    T    G        0      0        2 
  21  chr21_41324720   Sample    T    G        0      0        2 
  21  chr21_41333933     AAsi    T    A        0      0        2 
  21  chr21_41333933     AKia    T    A        0      0        2 
  21  chr21_41333933     AOna    T    A        0      0        2 
  21  chr21_41333933     ASom    T    A        0      0        2 
  21  chr21_41333933     HCab    T    A        0      0        2 
  21  chr21_41333933     HPrz    T    A        0      0        2 
  21  chr21_41333933     ZBoe    T    A        0      0        2 
  21  chr21_41333933     ZGre    T    A        0      0        2 
  21  chr21_41333933     ZHar    T    A        1      2        2 
  21  chr21_41333933   Sample    T    A        0      0        2 
  21  chr21_41369498     AAsi    C    G        0      0        2 
  21  chr21_41369498     AKia    C    G        1      2        2 
  21  chr21_41369498     AOna    C    G        1      2        2 
  21  chr21_41369498     ASom    C    G        0      0        2 
  21  chr21_41369498     HCab    C    G        0      0        2 
  21  chr21_41369498     HPrz    C    G        0      0        2 
  21  chr21_41369498     ZBoe    C    G        0      0        2 
  21  chr21_41369498     ZGre    C    G        0      0        2 
  21  chr21_41369498     ZHar    C    G        0      0        2 
  21  chr21_41369498   Sample    C    G        0      0        2 
  21  chr21_41378647     AAsi    G    T        0      0        2 
  21  chr21_41378647     AKia    G    T        0      0        2 
  21  chr21_41378647     AOna    G    T      0.5      1        2 
  21  chr21_41378647     ASom    G    T        0      0        2 
  21  chr21_41378647     HCab    G    T        0      0        2 
  21  chr21_41378647     HPrz    G    T        0      0        2 
  21  chr21_41378647     ZBoe    G    T        0      0        2 
  21  chr21_41378647     ZGre    G    T        0      0        2 
  21  chr21_41378647     ZHar    G    T        0      0        2 
  21  chr21_41378647   Sample    G    T        0      0        2 
  21  chr21_41387270     AAsi    A    T        0      0        2 
  21  chr21_41387270     AKia    A    T        0      0        2 
  21  chr21_41387270     AOna    A    T        0      0        2 
  21  chr21_41387270     ASom    A    T        0      0        2 
  21  chr21_41387270     HCab    A    T        0      0        2 
  21  chr21_41387270     HPrz    A    T        0      0        2 
  21  chr21_41387270     ZBoe    A    T      0.5      1        2 
  21  chr21_41387270     ZGre    A    T        0      0        2 
  21  chr21_41387270     ZHar    A    T        0      0        2 
  21  chr21_41387270   Sample    A    T        0      0        2 
  21  chr21_41410143     AAsi    T    G        0      0        2 
  21  chr21_41410143     AKia    T    G        1      2        2 
  21  chr21_41410143     AOna    T    G      0.5      1        2 
  21  chr21_41410143     ASom    T    G        0      0        2 
  21  chr21_41410143     HCab    T    G        0      0        2 
  21  chr21_41410143     HPrz    T    G        0      0        2 
  21  chr21_41410143     ZBoe    T    G        0      0        2 
  21  chr21_41410143     ZGre    T    G        0      0        2 
  21  chr21_41410143     ZHar    T    G        0      0        2 
  21  chr21_41410143   Sample    T    G        0      0        2 
  21  chr21_41436005     AAsi    T    G        0      0        2 
  21  chr21_41436005     AKia    T    G        1      2        2 
  21  chr21_41436005     AOna    T    G      0.5      1        2 
  21  chr21_41436005     ASom    T    G        0      0        2 
  21  chr21_41436005     HCab    T    G        0      0        2 
  21  chr21_41436005     HPrz    T    G        0      0        2 
  21  chr21_41436005     ZBoe    T    G        0      0        2 
  21  chr21_41436005     ZGre    T    G        0      0        2 
  21  chr21_41436005     ZHar    T    G        0      0        2 
  21  chr21_41436005   Sample    T    G        0      0        2 
  21  chr21_41437436     AAsi    T    G        0      0        2 
  21  chr21_41437436     AKia    T    G        0      0        2 
  21  chr21_41437436     AOna    T    G        0      0        2 
  21  chr21_41437436     ASom    T    G        0      0        2 
  21  chr21_41437436     HCab    T    G        1      2        2 
  21  chr21_41437436     HPrz    T    G        1      2        2 
  21  chr21_41437436     ZBoe    T    G        0      0        2 
  21  chr21_41437436     ZGre    T    G        0      0        2 
  21  chr21_41437436     ZHar    T    G        0      0        2 
  21  chr21_41437436   Sample    T    G        0      0        2 
  21  chr21_41437530     AAsi    G    T        1      2        2 
  21  chr21_41437530     AKia    G    T        0      0        2 
  21  chr21_41437530     AOna    G    T        0      0        2 
  21  chr21_41437530     ASom    G    T        1      2        2 
  21  chr21_41437530     HCab    G    T        0      0        2 
  21  chr21_41437530     HPrz    G    T        0      0        2 
  21  chr21_41437530     ZBoe    G    T        0      0        2 
  21  chr21_41437530     ZGre    G    T        0      0        2 
  21  chr21_41437530     ZHar    G    T        0      0        2 
  21  chr21_41437530   Sample    G    T        1      2        2 
  21  chr21_41437643     AAsi    T    A        0      0        2 
  21  chr21_41437643     AKia    T    A        0      0        2 
  21  chr21_41437643     AOna    T    A        0      0        2 
  21  chr21_41437643     ASom    T    A        0      0        2 
  21  chr21_41437643     HCab    T    A        0      0        2 
  21  chr21_41437643     HPrz    T    A        0      0        2 
  21  chr21_41437643     ZBoe    T    A        0      0        2 
  21  chr21_41437643     ZGre    T    A        1      2        2 
  21  chr21_41437643     ZHar    T    A        0      0        2 
  21  chr21_41437643   Sample    T    A        0      0        2 
  21  chr21_41452355     AAsi    G    C        0      0        2 
  21  chr21_41452355     AKia    G    C        0      0        2 
  21  chr21_41452355     AOna    G    C        0      0        2 
  21  chr21_41452355     ASom    G    C        0      0        2 
  21  chr21_41452355     HCab    G    C        0      0        2 
  21  chr21_41452355     HPrz    G    C        0      0        2 
  21  chr21_41452355     ZBoe    G    C        0      0        2 
  21  chr21_41452355     ZGre    G    C      0.5      1        2 
  21  chr21_41452355     ZHar    G    C        0      0        2 
  21  chr21_41452355   Sample    G    C        0      0        2 
  21  chr21_41469150     AAsi    T    G        0      0        2 
  21  chr21_41469150     AKia    T    G        0      0        2 
  21  chr21_41469150     AOna    T    G        0      0        2 
  21  chr21_41469150     ASom    T    G        0      0        2 
  21  chr21_41469150     HCab    T    G        0      0        2 
  21  chr21_41469150     HPrz    T    G      0.5      1        2 
  21  chr21_41469150     ZBoe    T    G        0      0        2 
  21  chr21_41469150     ZGre    T    G        0      0        2 
  21  chr21_41469150     ZHar    T    G        0      0        2 
  21  chr21_41469150   Sample    T    G        0      0        2 
  21  chr21_41502886     AAsi    A    C        0      0        2 
  21  chr21_41502886     AKia    A    C        0      0        2 
  21  chr21_41502886     AOna    A    C        0      0        2 
  21  chr21_41502886     ASom    A    C        0      0        2 
  21  chr21_41502886     HCab    A    C        1      2        2 
  21  chr21_41502886     HPrz    A    C        1      2        2 
  21  chr21_41502886     ZBoe    A    C        0      0        2 
  21  chr21_41502886     ZGre    A    C        0      0        2 
  21  chr21_41502886     ZHar    A    C        0      0        2 
  21  chr21_41502886   Sample    A    C        0      0        2 
  21  chr21_41506952     AAsi    G    C        0      0        2 
  21  chr21_41506952     AKia    G    C        0      0        2 
  21  chr21_41506952     AOna    G    C        0      0        2 
  21  chr21_41506952     ASom    G    C        0      0        2 
  21  chr21_41506952     HCab    G    C        1      2        2 
  21  chr21_41506952     HPrz    G    C        1      2        2 
  21  chr21_41506952     ZBoe    G    C        0      0        2 
  21  chr21_41506952     ZGre    G    C        0      0        2 
  21  chr21_41506952     ZHar    G    C        0      0        2 
  21  chr21_41506952   Sample    G    C        0      0        2 
  21  chr21_41521463     AAsi    A    T        0      0        2 
  21  chr21_41521463     AKia    A    T        0      0        2 
  21  chr21_41521463     AOna    A    T      0.5      1        2 
  21  chr21_41521463     ASom    A    T        0      0        2 
  21  chr21_41521463     HCab    A    T        0      0        2 
  21  chr21_41521463     HPrz    A    T        0      0        2 
  21  chr21_41521463     ZBoe    A    T        0      0        2 
  21  chr21_41521463     ZGre    A    T        0      0        2 
  21  chr21_41521463     ZHar    A    T        0      0        2 
  21  chr21_41521463   Sample    A    T        0      0        2 
  21  chr21_41566091     AAsi    G    T        0      0        2 
  21  chr21_41566091     AKia    G    T        1      2        2 
  21  chr21_41566091     AOna    G    T        0      0        2 
  21  chr21_41566091     ASom    G    T        0      0        2 
  21  chr21_41566091     HCab    G    T        1      2        2 
  21  chr21_41566091     HPrz    G    T        1      2        2 
  21  chr21_41566091     ZBoe    G    T        0      0        2 
  21  chr21_41566091     ZGre    G    T        0      0        2 
  21  chr21_41566091     ZHar    G    T        0      0        2 
  21  chr21_41566091   Sample    G    T        0      0        2 
  21  chr21_41602984     AAsi    G    C        0      0        2 
  21  chr21_41602984     AKia    G    C        0      0        2 
  21  chr21_41602984     AOna    G    C        0      0        2 
  21  chr21_41602984     ASom    G    C        0      0        2 
  21  chr21_41602984     HCab    G    C        0      0        2 
  21  chr21_41602984     HPrz    G    C      0.5      1        2 
  21  chr21_41602984     ZBoe    G    C        0      0        2 
  21  chr21_41602984     ZGre    G    C        0      0        2 
  21  chr21_41602984     ZHar    G    C        0      0        2 
  21  chr21_41602984   Sample    G    C        0      0        2 
  21  chr21_41612833     AAsi    A    T        0      0        2 
  21  chr21_41612833     AKia    A    T        0      0        2 
  21  chr21_41612833     AOna    A    T        0      0        2 
  21  chr21_41612833     ASom    A    T        0      0        2 
  21  chr21_41612833     HCab    A    T        0      0        2 
  21  chr21_41612833     HPrz    A    T      0.5      1        2 
  21  chr21_41612833     ZBoe    A    T        0      0        2 
  21  chr21_41612833     ZGre    A    T        0      0        2 
  21  chr21_41612833     ZHar    A    T        0      0        2 
  21  chr21_41612833   Sample    A    T        0      0        2 
  21  chr21_41650154     AAsi    C    G        0      0        2 
  21  chr21_41650154     AKia    C    G        0      0        2 
  21  chr21_41650154     AOna    C    G        0      0        2 
  21  chr21_41650154     ASom    C    G        0      0        2 
  21  chr21_41650154     HCab    C    G        0      0        2 
  21  chr21_41650154     HPrz    C    G        0      0        2 
  21  chr21_41650154     ZBoe    C    G      0.5      1        2 
  21  chr21_41650154     ZGre    C    G        0      0        2 
  21  chr21_41650154     ZHar    C    G        0      0        2 
  21  chr21_41650154   Sample    C    G        0      0        2 
  21  chr21_41652965     AAsi    G    T        0      0        2 
  21  chr21_41652965     AKia    G    T        0      0        2 
  21  chr21_41652965     AOna    G    T        0      0        2 
  21  chr21_41652965     ASom    G    T        0      0        2 
  21  chr21_41652965     HCab    G    T        0      0        2 
  21  chr21_41652965     HPrz    G    T      0.5      1        2 
  21  chr21_41652965     ZBoe    G    T        0      0        2 
  21  chr21_41652965     ZGre    G    T        0      0        2 
  21  chr21_41652965     ZHar    G    T        0      0        2 
  21  chr21_41652965   Sample    G    T        0      0        2 
  21  chr21_41691459     AAsi    G    C        0      0        2 
  21  chr21_41691459     AKia    G    C        0      0        2 
  21  chr21_41691459     AOna    G    C        0      0        2 
  21  chr21_41691459     ASom    G    C        0      0        2 
  21  chr21_41691459     HCab    G    C        0      0        2 
  21  chr21_41691459     HPrz    G    C        0      0        2 
  21  chr21_41691459     ZBoe    G    C        0      0        2 
  21  chr21_41691459     ZGre    G    C      0.5      1        2 
  21  chr21_41691459     ZHar    G    C        0      0        2 
  21  chr21_41691459   Sample    G    C        0      0        2 
  21  chr21_41737397     AAsi    T    G        0      0        2 
  21  chr21_41737397     AKia    T    G        0      0        2 
  21  chr21_41737397     AOna    T    G        0      0        2 
  21  chr21_41737397     ASom    T    G        0      0        2 
  21  chr21_41737397     HCab    T    G        0      0        2 
  21  chr21_41737397     HPrz    T    G        0      0        2 
  21  chr21_41737397     ZBoe    T    G        0      0        2 
  21  chr21_41737397     ZGre    T    G        0      0        2 
  21  chr21_41737397     ZHar    T    G        1      2        2 
  21  chr21_41737397   Sample    T    G        0      0        2 
  21  chr21_41751890     AAsi    C    G      0.5      1        2 
  21  chr21_41751890     AKia    C    G        0      0        2 
  21  chr21_41751890     AOna    C    G        0      0        2 
  21  chr21_41751890     ASom    C    G        0      0        2 
  21  chr21_41751890     HCab    C    G        0      0        2 
  21  chr21_41751890     HPrz    C    G        0      0        2 
  21  chr21_41751890     ZBoe    C    G        0      0        2 
  21  chr21_41751890     ZGre    C    G        0      0        2 
  21  chr21_41751890     ZHar    C    G        0      0        2 
  21  chr21_41751890   Sample    C    G        0      0        2 
  21  chr21_41761047     AAsi    G    T        1      2        2 
  21  chr21_41761047     AKia    G    T        1      2        2 
  21  chr21_41761047     AOna    G    T        1      2        2 
  21  chr21_41761047     ASom    G    T        1      2        2 
  21  chr21_41761047     HCab    G    T        0      0        2 
  21  chr21_41761047     HPrz    G    T        0      0        2 
  21  chr21_41761047     ZBoe    G    T        0      0        2 
  21  chr21_41761047     ZGre    G    T        0      0        2 
  21  chr21_41761047     ZHar    G    T        0      0        2 
  21  chr21_41761047   Sample    G    T        1      2        2 
  21  chr21_41798098     AAsi    A    C        0      0        2 
  21  chr21_41798098     AKia    A    C        0      0        2 
  21  chr21_41798098     AOna    A    C        0      0        2 
  21  chr21_41798098     ASom    A    C        0      0        2 
  21  chr21_41798098     HCab    A    C        0      0        2 
  21  chr21_41798098     HPrz    A    C      0.5      1        2 
  21  chr21_41798098     ZBoe    A    C        0      0        2 
  21  chr21_41798098     ZGre    A    C        0      0        2 
  21  chr21_41798098     ZHar    A    C        0      0        2 
  21  chr21_41798098   Sample    A    C        0      0        2 
  21  chr21_41798623     AAsi    A    C        0      0        2 
  21  chr21_41798623     AKia    A    C        0      0        2 
  21  chr21_41798623     AOna    A    C        0      0        2 
  21  chr21_41798623     ASom    A    C        0      0        2 
  21  chr21_41798623     HCab    A    C        0      0        2 
  21  chr21_41798623     HPrz    A    C        0      0        2 
  21  chr21_41798623     ZBoe    A    C        0      0        2 
  21  chr21_41798623     ZGre    A    C        1      2        2 
  21  chr21_41798623     ZHar    A    C        0      0        2 
  21  chr21_41798623   Sample    A    C        0      0        2 
  21  chr21_41804125     AAsi    A    C        0      0        2 
  21  chr21_41804125     AKia    A    C      0.5      1        2 
  21  chr21_41804125     AOna    A    C      0.5      1        2 
  21  chr21_41804125     ASom    A    C        0      0        2 
  21  chr21_41804125     HCab    A    C        0      0        2 
  21  chr21_41804125     HPrz    A    C        0      0        2 
  21  chr21_41804125     ZBoe    A    C        0      0        2 
  21  chr21_41804125     ZGre    A    C        0      0        2 
  21  chr21_41804125     ZHar    A    C        0      0        2 
  21  chr21_41804125   Sample    A    C        0      0        2 
  21  chr21_41808815     AAsi    C    G        0      0        2 
  21  chr21_41808815     AKia    C    G      0.5      1        2 
  21  chr21_41808815     AOna    C    G        0      0        2 
  21  chr21_41808815     ASom    C    G        0      0        2 
  21  chr21_41808815     HCab    C    G        0      0        2 
  21  chr21_41808815     HPrz    C    G        0      0        2 
  21  chr21_41808815     ZBoe    C    G        0      0        2 
  21  chr21_41808815     ZGre    C    G        0      0        2 
  21  chr21_41808815     ZHar    C    G        0      0        2 
  21  chr21_41808815   Sample    C    G        0      0        2 
  21  chr21_41831957     AAsi    T    G        0      0        2 
  21  chr21_41831957     AKia    T    G      0.5      1        2 
  21  chr21_41831957     AOna    T    G        0      0        2 
  21  chr21_41831957     ASom    T    G        0      0        2 
  21  chr21_41831957     HCab    T    G        0      0        2 
  21  chr21_41831957     HPrz    T    G        0      0        2 
  21  chr21_41831957     ZBoe    T    G        0      0        2 
  21  chr21_41831957     ZGre    T    G        0      0        2 
  21  chr21_41831957     ZHar    T    G        0      0        2 
  21  chr21_41831957   Sample    T    G        0      0        2 
  21  chr21_41856597     AAsi    T    A        0      0        2 
  21  chr21_41856597     AKia    T    A        0      0        2 
  21  chr21_41856597     AOna    T    A      0.5      1        2 
  21  chr21_41856597     ASom    T    A        0      0        2 
  21  chr21_41856597     HCab    T    A        0      0        2 
  21  chr21_41856597     HPrz    T    A        0      0        2 
  21  chr21_41856597     ZBoe    T    A        0      0        2 
  21  chr21_41856597     ZGre    T    A        0      0        2 
  21  chr21_41856597     ZHar    T    A        0      0        2 
  21  chr21_41856597   Sample    T    A        0      0        2 
  21  chr21_41881249     AAsi    T    A        0      0        2 
  21  chr21_41881249     AKia    T    A        0      0        2 
  21  chr21_41881249     AOna    T    A        0      0        2 
  21  chr21_41881249     ASom    T    A        0      0        2 
  21  chr21_41881249     HCab    T    A        0      0        2 
  21  chr21_41881249     HPrz    T    A        0      0        2 
  21  chr21_41881249     ZBoe    T    A        0      0        2 
  21  chr21_41881249     ZGre    T    A      0.5      1        2 
  21  chr21_41881249     ZHar    T    A        0      0        2 
  21  chr21_41881249   Sample    T    A        0      0        2 
  21  chr21_41886046     AAsi    T    A        0      0        2 
  21  chr21_41886046     AKia    T    A        0      0        2 
  21  chr21_41886046     AOna    T    A        0      0        2 
  21  chr21_41886046     ASom    T    A        0      0        2 
  21  chr21_41886046     HCab    T    A        0      0        2 
  21  chr21_41886046     HPrz    T    A        0      0        2 
  21  chr21_41886046     ZBoe    T    A        0      0        2 
  21  chr21_41886046     ZGre    T    A        1      2        2 
  21  chr21_41886046     ZHar    T    A        0      0        2 
  21  chr21_41886046   Sample    T    A        0      0        2 
  21  chr21_41888041     AAsi    T    A        0      0        2 
  21  chr21_41888041     AKia    T    A        1      2        2 
  21  chr21_41888041     AOna    T    A        1      2        2 
  21  chr21_41888041     ASom    T    A        0      0        2 
  21  chr21_41888041     HCab    T    A        0      0        2 
  21  chr21_41888041     HPrz    T    A        0      0        2 
  21  chr21_41888041     ZBoe    T    A        0      0        2 
  21  chr21_41888041     ZGre    T    A        0      0        2 
  21  chr21_41888041     ZHar    T    A        0      0        2 
  21  chr21_41888041   Sample    T    A        0      0        2 
  21  chr21_41897133     AAsi    T    G        0      0        2 
  21  chr21_41897133     AKia    T    G      0.5      1        2 
  21  chr21_41897133     AOna    T    G        1      2        2 
  21  chr21_41897133     ASom    T    G        0      0        2 
  21  chr21_41897133     HCab    T    G        0      0        2 
  21  chr21_41897133     HPrz    T    G        0      0        2 
  21  chr21_41897133     ZBoe    T    G        1      2        2 
  21  chr21_41897133     ZGre    T    G        1      2        2 
  21  chr21_41897133     ZHar    T    G        1      2        2 
  21  chr21_41897133   Sample    T    G        0      0        2 
  21  chr21_41898208     AAsi    A    C        0      0        2 
  21  chr21_41898208     AKia    A    C        0      0        2 
  21  chr21_41898208     AOna    A    C        0      0        2 
  21  chr21_41898208     ASom    A    C        0      0        2 
  21  chr21_41898208     HCab    A    C        0      0        2 
  21  chr21_41898208     HPrz    A    C      0.5      1        2 
  21  chr21_41898208     ZBoe    A    C        0      0        2 
  21  chr21_41898208     ZGre    A    C        0      0        2 
  21  chr21_41898208     ZHar    A    C        0      0        2 
  21  chr21_41898208   Sample    A    C        0      0        2 
  21  chr21_41898372     AAsi    C    A        0      0        2 
  21  chr21_41898372     AKia    C    A        0      0        2 
  21  chr21_41898372     AOna    C    A      0.5      1        2 
  21  chr21_41898372     ASom    C    A        0      0        2 
  21  chr21_41898372     HCab    C    A        0      0        2 
  21  chr21_41898372     HPrz    C    A        0      0        2 
  21  chr21_41898372     ZBoe    C    A        0      0        2 
  21  chr21_41898372     ZGre    C    A        0      0        2 
  21  chr21_41898372     ZHar    C    A        0      0        2 
  21  chr21_41898372   Sample    C    A        0      0        2 
  21  chr21_41907810     AAsi    C    G      0.5      1        2 
  21  chr21_41907810     AKia    C    G        0      0        2 
  21  chr21_41907810     AOna    C    G        0      0        2 
  21  chr21_41907810     ASom    C    G        0      0        2 
  21  chr21_41907810     HCab    C    G        0      0        2 
  21  chr21_41907810     HPrz    C    G        0      0        2 
  21  chr21_41907810     ZBoe    C    G        0      0        2 
  21  chr21_41907810     ZGre    C    G        0      0        2 
  21  chr21_41907810     ZHar    C    G        0      0        2 
  21  chr21_41907810   Sample    C    G        0      0        2 
  21  chr21_41922113     AAsi    C    A        0      0        2 
  21  chr21_41922113     AKia    C    A        1      2        2 
  21  chr21_41922113     AOna    C    A      0.5      1        2 
  21  chr21_41922113     ASom    C    A        0      0        2 
  21  chr21_41922113     HCab    C    A        0      0        2 
  21  chr21_41922113     HPrz    C    A        0      0        2 
  21  chr21_41922113     ZBoe    C    A        0      0        2 
  21  chr21_41922113     ZGre    C    A        0      0        2 
  21  chr21_41922113     ZHar    C    A        0      0        2 
  21  chr21_41922113   Sample    C    A        0      0        2 
  21  chr21_41958396     AAsi    T    A        0      0        2 
  21  chr21_41958396     AKia    T    A        0      0        2 
  21  chr21_41958396     AOna    T    A        0      0        2 
  21  chr21_41958396     ASom    T    A        0      0        2 
  21  chr21_41958396     HCab    T    A        0      0        2 
  21  chr21_41958396     HPrz    T    A      0.5      1        2 
  21  chr21_41958396     ZBoe    T    A        0      0        2 
  21  chr21_41958396     ZGre    T    A        0      0        2 
  21  chr21_41958396     ZHar    T    A        0      0        2 
  21  chr21_41958396   Sample    T    A        0      0        2 
  21  chr21_41960410     AAsi    C    G        1      2        2 
  21  chr21_41960410     AKia    C    G        0      0        2 
  21  chr21_41960410     AOna    C    G        0      0        2 
  21  chr21_41960410     ASom    C    G        1      2        2 
  21  chr21_41960410     HCab    C    G        0      0        2 
  21  chr21_41960410     HPrz    C    G        0      0        2 
  21  chr21_41960410     ZBoe    C    G        0      0        2 
  21  chr21_41960410     ZGre    C    G        0      0        2 
  21  chr21_41960410     ZHar    C    G        0      0        2 
  21  chr21_41960410   Sample    C    G        1      2        2 
  21  chr21_41985986     AAsi    G    T        0      0        2 
  21  chr21_41985986     AKia    G    T      0.5      1        2 
  21  chr21_41985986     AOna    G    T        0      0        2 
  21  chr21_41985986     ASom    G    T        0      0        2 
  21  chr21_41985986     HCab    G    T        0      0        2 
  21  chr21_41985986     HPrz    G    T        0      0        2 
  21  chr21_41985986     ZBoe    G    T        0      0        2 
  21  chr21_41985986     ZGre    G    T        0      0        2 
  21  chr21_41985986     ZHar    G    T        0      0        2 
  21  chr21_41985986   Sample    G    T        0      0        2 
  21  chr21_41987682     AAsi    G    C        0      0        2 
  21  chr21_41987682     AKia    G    C        0      0        2 
  21  chr21_41987682     AOna    G    C        0      0        2 
  21  chr21_41987682     ASom    G    C        0      0        2 
  21  chr21_41987682     HCab    G    C        1      2        2 
  21  chr21_41987682     HPrz    G    C      0.5      1        2 
  21  chr21_41987682     ZBoe    G    C        0      0        2 
  21  chr21_41987682     ZGre    G    C        0      0        2 
  21  chr21_41987682     ZHar    G    C        0      0        2 
  21  chr21_41987682   Sample    G    C        0      0        2 
  21  chr21_41997267     AAsi    C    G        0      0        2 
  21  chr21_41997267     AKia    C    G        0      0        2 
  21  chr21_41997267     AOna    C    G      0.5      1        2 
  21  chr21_41997267     ASom    C    G        0      0        2 
  21  chr21_41997267     HCab    C    G        0      0        2 
  21  chr21_41997267     HPrz    C    G        0      0        2 
  21  chr21_41997267     ZBoe    C    G        0      0        2 
  21  chr21_41997267     ZGre    C    G        0      0        2 
  21  chr21_41997267     ZHar    C    G        0      0        2 
  21  chr21_41997267   Sample    C    G        0      0        2 
  21  chr21_42016792     AAsi    G    C        0      0        2 
  21  chr21_42016792     AKia    G    C        0      0        2 
  21  chr21_42016792     AOna    G    C        0      0        2 
  21  chr21_42016792     ASom    G    C        0      0        2 
  21  chr21_42016792     HCab    G    C        0      0        2 
  21  chr21_42016792     HPrz    G    C        0      0        2 
  21  chr21_42016792     ZBoe    G    C        0      0        2 
  21  chr21_42016792     ZGre    G    C        0      0        2 
  21  chr21_42016792     ZHar    G    C      0.5      1        2 
  21  chr21_42016792   Sample    G    C        0      0        2 
  21  chr21_42017862     AAsi    A    T        0      0        2 
  21  chr21_42017862     AKia    A    T        0      0        2 
  21  chr21_42017862     AOna    A    T        0      0        2 
  21  chr21_42017862     ASom    A    T        0      0        2 
  21  chr21_42017862     HCab    A    T        0      0        2 
  21  chr21_42017862     HPrz    A    T        0      0        2 
  21  chr21_42017862     ZBoe    A    T      0.5      1        2 
  21  chr21_42017862     ZGre    A    T        0      0        2 
  21  chr21_42017862     ZHar    A    T        0      0        2 
  21  chr21_42017862   Sample    A    T        0      0        2 
  21  chr21_42018494     AAsi    A    C        0      0        2 
  21  chr21_42018494     AKia    A    C        0      0        2 
  21  chr21_42018494     AOna    A    C        0      0        2 
  21  chr21_42018494     ASom    A    C        0      0        2 
  21  chr21_42018494     HCab    A    C        1      2        2 
  21  chr21_42018494     HPrz    A    C        1      2        2 
  21  chr21_42018494     ZBoe    A    C        0      0        2 
  21  chr21_42018494     ZGre    A    C        0      0        2 
  21  chr21_42018494     ZHar    A    C        0      0        2 
  21  chr21_42018494   Sample    A    C        0      0        2 
  21  chr21_42019197     AAsi    T    G        0      0        2 
  21  chr21_42019197     AKia    T    G        1      2        2 
  21  chr21_42019197     AOna    T    G        1      2        2 
  21  chr21_42019197     ASom    T    G        0      0        2 
  21  chr21_42019197     HCab    T    G        0      0        2 
  21  chr21_42019197     HPrz    T    G        0      0        2 
  21  chr21_42019197     ZBoe    T    G        0      0        2 
  21  chr21_42019197     ZGre    T    G        0      0        2 
  21  chr21_42019197     ZHar    T    G      0.5      1        2 
  21  chr21_42019197   Sample    T    G        0      0        2 
  21  chr21_42046494     AAsi    A    T        0      0        2 
  21  chr21_42046494     AKia    A    T        0      0        2 
  21  chr21_42046494     AOna    A    T        0      0        2 
  21  chr21_42046494     ASom    A    T        0      0        2 
  21  chr21_42046494     HCab    A    T      0.5      1        2 
  21  chr21_42046494     HPrz    A    T        1      2        2 
  21  chr21_42046494     ZBoe    A    T        0      0        2 
  21  chr21_42046494     ZGre    A    T        0      0        2 
  21  chr21_42046494     ZHar    A    T        0      0        2 
  21  chr21_42046494   Sample    A    T        0      0        2 
  21  chr21_42075586     AAsi    C    G        0      0        2 
  21  chr21_42075586     AKia    C    G        0      0        2 
  21  chr21_42075586     AOna    C    G        0      0        2 
  21  chr21_42075586     ASom    C    G        0      0        2 
  21  chr21_42075586     HCab    C    G        1      2        2 
  21  chr21_42075586     HPrz    C    G        1      2        2 
  21  chr21_42075586     ZBoe    C    G        0      0        2 
  21  chr21_42075586     ZGre    C    G        0      0        2 
  21  chr21_42075586     ZHar    C    G        0      0        2 
  21  chr21_42075586   Sample    C    G        0      0        2 
  21  chr21_42080627     AAsi    G    T      0.5      1        2 
  21  chr21_42080627     AKia    G    T        0      0        2 
  21  chr21_42080627     AOna    G    T        0      0        2 
  21  chr21_42080627     ASom    G    T        0      0        2 
  21  chr21_42080627     HCab    G    T        0      0        2 
  21  chr21_42080627     HPrz    G    T        0      0        2 
  21  chr21_42080627     ZBoe    G    T        0      0        2 
  21  chr21_42080627     ZGre    G    T        0      0        2 
  21  chr21_42080627     ZHar    G    T        0      0        2 
  21  chr21_42080627   Sample    G    T        0      0        2 
  21  chr21_42098947     AAsi    G    C        0      0        2 
  21  chr21_42098947     AKia    G    C        0      0        2 
  21  chr21_42098947     AOna    G    C        0      0        2 
  21  chr21_42098947     ASom    G    C        0      0        2 
  21  chr21_42098947     HCab    G    C        0      0        2 
  21  chr21_42098947     HPrz    G    C        0      0        2 
  21  chr21_42098947     ZBoe    G    C        1      2        2 
  21  chr21_42098947     ZGre    G    C        1      2        2 
  21  chr21_42098947     ZHar    G    C        1      2        2 
  21  chr21_42098947   Sample    G    C        0      0        2 
  21  chr21_42100557     AAsi    G    C        1      2        2 
  21  chr21_42100557     AKia    G    C        1      2        2 
  21  chr21_42100557     AOna    G    C        1      2        2 
  21  chr21_42100557     ASom    G    C        1      2        2 
  21  chr21_42100557     HCab    G    C        0      0        2 
  21  chr21_42100557     HPrz    G    C        0      0        2 
  21  chr21_42100557     ZBoe    G    C        0      0        2 
  21  chr21_42100557     ZGre    G    C        0      0        2 
  21  chr21_42100557     ZHar    G    C        0      0        2 
  21  chr21_42100557   Sample    G    C        1      2        2 
  21  chr21_42127993     AAsi    G    C        0      0        2 
  21  chr21_42127993     AKia    G    C        0      0        2 
  21  chr21_42127993     AOna    G    C        0      0        2 
  21  chr21_42127993     ASom    G    C        0      0        2 
  21  chr21_42127993     HCab    G    C        0      0        2 
  21  chr21_42127993     HPrz    G    C      0.5      1        2 
  21  chr21_42127993     ZBoe    G    C        0      0        2 
  21  chr21_42127993     ZGre    G    C        0      0        2 
  21  chr21_42127993     ZHar    G    C        0      0        2 
  21  chr21_42127993   Sample    G    C        0      0        2 
  21  chr21_42130042     AAsi    G    C        0      0        2 
  21  chr21_42130042     AKia    G    C        0      0        2 
  21  chr21_42130042     AOna    G    C        0      0        2 
  21  chr21_42130042     ASom    G    C        0      0        2 
  21  chr21_42130042     HCab    G    C        1      2        2 
  21  chr21_42130042     HPrz    G    C        1      2        2 
  21  chr21_42130042     ZBoe    G    C        0      0        2 
  21  chr21_42130042     ZGre    G    C        0      0        2 
  21  chr21_42130042     ZHar    G    C        0      0        2 
  21  chr21_42130042   Sample    G    C        0      0        2 
  21  chr21_42135435     AAsi    G    C        0      0        2 
  21  chr21_42135435     AKia    G    C        0      0        2 
  21  chr21_42135435     AOna    G    C        0      0        2 
  21  chr21_42135435     ASom    G    C        0      0        2 
  21  chr21_42135435     HCab    G    C        0      0        2 
  21  chr21_42135435     HPrz    G    C        0      0        2 
  21  chr21_42135435     ZBoe    G    C      0.5      1        2 
  21  chr21_42135435     ZGre    G    C        0      0        2 
  21  chr21_42135435     ZHar    G    C        0      0        2 
  21  chr21_42135435   Sample    G    C        0      0        2 
  21  chr21_42156128     AAsi    C    A        1      2        2 
  21  chr21_42156128     AKia    C    A        0      0        2 
  21  chr21_42156128     AOna    C    A        0      0        2 
  21  chr21_42156128     ASom    C    A        1      2        2 
  21  chr21_42156128     HCab    C    A        0      0        2 
  21  chr21_42156128     HPrz    C    A        0      0        2 
  21  chr21_42156128     ZBoe    C    A        0      0        2 
  21  chr21_42156128     ZGre    C    A        0      0        2 
  21  chr21_42156128     ZHar    C    A        0      0        2 
  21  chr21_42156128   Sample    C    A        1      2        2 
  21  chr21_42190711     AAsi    A    C        0      0        2 
  21  chr21_42190711     AKia    A    C        0      0        2 
  21  chr21_42190711     AOna    A    C        0      0        2 
  21  chr21_42190711     ASom    A    C        0      0        2 
  21  chr21_42190711     HCab    A    C        0      0        2 
  21  chr21_42190711     HPrz    A    C        0      0        2 
  21  chr21_42190711     ZBoe    A    C        0      0        2 
  21  chr21_42190711     ZGre    A    C      0.5      1        2 
  21  chr21_42190711     ZHar    A    C        0      0        2 
  21  chr21_42190711   Sample    A    C        0      0        2 
  21  chr21_42196508     AAsi    A    T        0      0        2 
  21  chr21_42196508     AKia    A    T        0      0        2 
  21  chr21_42196508     AOna    A    T        0      0        2 
  21  chr21_42196508     ASom    A    T        0      0        2 
  21  chr21_42196508     HCab    A    T        1      2        2 
  21  chr21_42196508     HPrz    A    T      0.5      1        2 
  21  chr21_42196508     ZBoe    A    T        0      0        2 
  21  chr21_42196508     ZGre    A    T        0      0        2 
  21  chr21_42196508     ZHar    A    T        0      0        2 
  21  chr21_42196508   Sample    A    T        0      0        2 
  21  chr21_42208633     AAsi    A    C        0      0        2 
  21  chr21_42208633     AKia    A    C        0      0        2 
  21  chr21_42208633     AOna    A    C        0      0        2 
  21  chr21_42208633     ASom    A    C        0      0        2 
  21  chr21_42208633     HCab    A    C        0      0        2 
  21  chr21_42208633     HPrz    A    C        0      0        2 
  21  chr21_42208633     ZBoe    A    C        0      0        2 
  21  chr21_42208633     ZGre    A    C      0.5      1        2 
  21  chr21_42208633     ZHar    A    C        0      0        2 
  21  chr21_42208633   Sample    A    C        0      0        2 
  21  chr21_42210982     AAsi    G    C        0      0        2 
  21  chr21_42210982     AKia    G    C        0      0        2 
```
