## Supplementary File 5. Zonkey (Schubert et al. 2017) report for donkey specimen Ancient5. for "No genetic evidence yet for hinnies at Mazongshan (400-160 BCE), northwestern China": excl_ts.frq.strat (part 74 of 91)

```
  21  chr21_42210982     AOna    G    C        0      0        2 
  21  chr21_42210982     ASom    G    C        0      0        2 
  21  chr21_42210982     HCab    G    C        1      2        2 
  21  chr21_42210982     HPrz    G    C        1      2        2 
  21  chr21_42210982     ZBoe    G    C        0      0        2 
  21  chr21_42210982     ZGre    G    C        0      0        2 
  21  chr21_42210982     ZHar    G    C        0      0        2 
  21  chr21_42210982   Sample    G    C        0      0        2 
  21  chr21_42238030     AAsi    G    T        0      0        2 
  21  chr21_42238030     AKia    G    T        1      2        2 
  21  chr21_42238030     AOna    G    T      0.5      1        2 
  21  chr21_42238030     ASom    G    T        0      0        2 
  21  chr21_42238030     HCab    G    T        0      0        2 
  21  chr21_42238030     HPrz    G    T        0      0        2 
  21  chr21_42238030     ZBoe    G    T        0      0        2 
  21  chr21_42238030     ZGre    G    T        0      0        2 
  21  chr21_42238030     ZHar    G    T        1      2        2 
  21  chr21_42238030   Sample    G    T        0      0        2 
  21  chr21_42256795     AAsi    C    G        0      0        2 
  21  chr21_42256795     AKia    C    G      0.5      1        2 
  21  chr21_42256795     AOna    C    G        0      0        2 
  21  chr21_42256795     ASom    C    G        0      0        2 
  21  chr21_42256795     HCab    C    G        0      0        2 
  21  chr21_42256795     HPrz    C    G        0      0        2 
  21  chr21_42256795     ZBoe    C    G        0      0        2 
  21  chr21_42256795     ZGre    C    G        0      0        2 
  21  chr21_42256795     ZHar    C    G        0      0        2 
  21  chr21_42256795   Sample    C    G        0      0        2 
  21  chr21_42260185     AAsi    G    C        0      0        2 
  21  chr21_42260185     AKia    G    C        1      2        2 
  21  chr21_42260185     AOna    G    C        0      0        2 
  21  chr21_42260185     ASom    G    C        0      0        2 
  21  chr21_42260185     HCab    G    C        0      0        2 
  21  chr21_42260185     HPrz    G    C        0      0        2 
  21  chr21_42260185     ZBoe    G    C        0      0        2 
  21  chr21_42260185     ZGre    G    C        0      0        2 
  21  chr21_42260185     ZHar    G    C        0      0        2 
  21  chr21_42260185   Sample    G    C        0      0        2 
  21  chr21_42385608     AAsi    A    C        1      2        2 
  21  chr21_42385608     AKia    A    C        0      0        2 
  21  chr21_42385608     AOna    A    C        0      0        2 
  21  chr21_42385608     ASom    A    C        1      2        2 
  21  chr21_42385608     HCab    A    C        0      0        2 
  21  chr21_42385608     HPrz    A    C        0      0        2 
  21  chr21_42385608     ZBoe    A    C        0      0        2 
  21  chr21_42385608     ZGre    A    C        0      0        2 
  21  chr21_42385608     ZHar    A    C        0      0        2 
  21  chr21_42385608   Sample    A    C        1      2        2 
  21  chr21_42400577     AAsi    G    T        0      0        2 
  21  chr21_42400577     AKia    G    T        0      0        2 
  21  chr21_42400577     AOna    G    T        0      0        2 
  21  chr21_42400577     ASom    G    T        0      0        2 
  21  chr21_42400577     HCab    G    T        1      2        2 
  21  chr21_42400577     HPrz    G    T        0      0        2 
  21  chr21_42400577     ZBoe    G    T        0      0        2 
  21  chr21_42400577     ZGre    G    T        0      0        2 
  21  chr21_42400577     ZHar    G    T        0      0        2 
  21  chr21_42400577   Sample    G    T        0      0        2 
  21  chr21_42402679     AAsi    T    A        0      0        2 
  21  chr21_42402679     AKia    T    A        0      0        2 
  21  chr21_42402679     AOna    T    A        0      0        2 
  21  chr21_42402679     ASom    T    A        0      0        2 
  21  chr21_42402679     HCab    T    A        0      0        2 
  21  chr21_42402679     HPrz    T    A      0.5      1        2 
  21  chr21_42402679     ZBoe    T    A        0      0        2 
  21  chr21_42402679     ZGre    T    A        0      0        2 
  21  chr21_42402679     ZHar    T    A        0      0        2 
  21  chr21_42402679   Sample    T    A        0      0        2 
  21  chr21_42408705     AAsi    G    C        0      0        2 
  21  chr21_42408705     AKia    G    C        0      0        2 
  21  chr21_42408705     AOna    G    C        0      0        2 
  21  chr21_42408705     ASom    G    C        0      0        2 
  21  chr21_42408705     HCab    G    C        1      2        2 
  21  chr21_42408705     HPrz    G    C        1      2        2 
  21  chr21_42408705     ZBoe    G    C        0      0        2 
  21  chr21_42408705     ZGre    G    C        0      0        2 
  21  chr21_42408705     ZHar    G    C        0      0        2 
  21  chr21_42408705   Sample    G    C        0      0        2 
  21  chr21_42411549     AAsi    C    G        0      0        2 
  21  chr21_42411549     AKia    C    G        0      0        2 
  21  chr21_42411549     AOna    C    G        0      0        2 
  21  chr21_42411549     ASom    C    G        0      0        2 
  21  chr21_42411549     HCab    C    G        0      0        2 
  21  chr21_42411549     HPrz    C    G      0.5      1        2 
  21  chr21_42411549     ZBoe    C    G        0      0        2 
  21  chr21_42411549     ZGre    C    G        0      0        2 
  21  chr21_42411549     ZHar    C    G        0      0        2 
  21  chr21_42411549   Sample    C    G        0      0        2 
  21  chr21_42425521     AAsi    A    C        0      0        2 
  21  chr21_42425521     AKia    A    C        0      0        2 
  21  chr21_42425521     AOna    A    C      0.5      1        2 
  21  chr21_42425521     ASom    A    C        0      0        2 
  21  chr21_42425521     HCab    A    C        0      0        2 
  21  chr21_42425521     HPrz    A    C        0      0        2 
  21  chr21_42425521     ZBoe    A    C        0      0        2 
  21  chr21_42425521     ZGre    A    C        0      0        2 
  21  chr21_42425521     ZHar    A    C        0      0        2 
  21  chr21_42425521   Sample    A    C        0      0        2 
  21  chr21_42428193     AAsi    G    T        0      0        2 
  21  chr21_42428193     AKia    G    T        1      2        2 
  21  chr21_42428193     AOna    G    T        0      0        2 
  21  chr21_42428193     ASom    G    T        0      0        2 
  21  chr21_42428193     HCab    G    T        0      0        2 
  21  chr21_42428193     HPrz    G    T        0      0        2 
  21  chr21_42428193     ZBoe    G    T        0      0        2 
  21  chr21_42428193     ZGre    G    T        0      0        2 
  21  chr21_42428193     ZHar    G    T        0      0        2 
  21  chr21_42428193   Sample    G    T        0      0        2 
  21  chr21_42498577     AAsi    T    A        0      0        2 
  21  chr21_42498577     AKia    T    A        0      0        2 
  21  chr21_42498577     AOna    T    A        0      0        2 
  21  chr21_42498577     ASom    T    A        0      0        2 
  21  chr21_42498577     HCab    T    A        1      2        2 
  21  chr21_42498577     HPrz    T    A        1      2        2 
  21  chr21_42498577     ZBoe    T    A        0      0        2 
  21  chr21_42498577     ZGre    T    A        0      0        2 
  21  chr21_42498577     ZHar    T    A        0      0        2 
  21  chr21_42498577   Sample    T    A        0      0        2 
  21  chr21_42503212     AAsi    T    G        0      0        2 
  21  chr21_42503212     AKia    T    G        0      0        2 
  21  chr21_42503212     AOna    T    G      0.5      1        2 
  21  chr21_42503212     ASom    T    G        0      0        2 
  21  chr21_42503212     HCab    T    G        0      0        2 
  21  chr21_42503212     HPrz    T    G        0      0        2 
  21  chr21_42503212     ZBoe    T    G        0      0        2 
  21  chr21_42503212     ZGre    T    G        0      0        2 
  21  chr21_42503212     ZHar    T    G        0      0        2 
  21  chr21_42503212   Sample    T    G        0      0        2 
  21  chr21_42535097     AAsi    A    T        0      0        2 
  21  chr21_42535097     AKia    A    T        0      0        2 
  21  chr21_42535097     AOna    A    T        0      0        2 
  21  chr21_42535097     ASom    A    T        0      0        2 
  21  chr21_42535097     HCab    A    T        0      0        2 
  21  chr21_42535097     HPrz    A    T        0      0        2 
  21  chr21_42535097     ZBoe    A    T        0      0        2 
  21  chr21_42535097     ZGre    A    T      0.5      1        2 
  21  chr21_42535097     ZHar    A    T        0      0        2 
  21  chr21_42535097   Sample    A    T        0      0        2 
  21  chr21_42540915     AAsi    C    A        0      0        2 
  21  chr21_42540915     AKia    C    A      0.5      1        2 
  21  chr21_42540915     AOna    C    A        0      0        2 
  21  chr21_42540915     ASom    C    A        0      0        2 
  21  chr21_42540915     HCab    C    A        0      0        2 
  21  chr21_42540915     HPrz    C    A        0      0        2 
  21  chr21_42540915     ZBoe    C    A        0      0        2 
  21  chr21_42540915     ZGre    C    A        0      0        2 
  21  chr21_42540915     ZHar    C    A        0      0        2 
  21  chr21_42540915   Sample    C    A        0      0        2 
  21  chr21_42577482     AAsi    A    C        0      0        2 
  21  chr21_42577482     AKia    A    C        0      0        2 
  21  chr21_42577482     AOna    A    C        0      0        2 
  21  chr21_42577482     ASom    A    C        0      0        2 
  21  chr21_42577482     HCab    A    C        0      0        2 
  21  chr21_42577482     HPrz    A    C        0      0        2 
  21  chr21_42577482     ZBoe    A    C        0      0        2 
  21  chr21_42577482     ZGre    A    C        0      0        2 
  21  chr21_42577482     ZHar    A    C      0.5      1        2 
  21  chr21_42577482   Sample    A    C        0      0        2 
  21  chr21_42663907     AAsi    G    T        0      0        2 
  21  chr21_42663907     AKia    G    T        0      0        2 
  21  chr21_42663907     AOna    G    T        0      0        2 
  21  chr21_42663907     ASom    G    T        0      0        2 
  21  chr21_42663907     HCab    G    T        0      0        2 
  21  chr21_42663907     HPrz    G    T        0      0        2 
  21  chr21_42663907     ZBoe    G    T        0      0        2 
  21  chr21_42663907     ZGre    G    T        1      2        2 
  21  chr21_42663907     ZHar    G    T        0      0        2 
  21  chr21_42663907   Sample    G    T        0      0        2 
  21  chr21_42680036     AAsi    T    A        1      2        2 
  21  chr21_42680036     AKia    T    A        0      0        2 
  21  chr21_42680036     AOna    T    A        0      0        2 
  21  chr21_42680036     ASom    T    A        1      2        2 
  21  chr21_42680036     HCab    T    A        0      0        2 
  21  chr21_42680036     HPrz    T    A        0      0        2 
  21  chr21_42680036     ZBoe    T    A        0      0        2 
  21  chr21_42680036     ZGre    T    A        0      0        2 
  21  chr21_42680036     ZHar    T    A        0      0        2 
  21  chr21_42680036   Sample    T    A        1      2        2 
  21  chr21_42693263     AAsi    A    T        0      0        2 
  21  chr21_42693263     AKia    A    T      0.5      1        2 
  21  chr21_42693263     AOna    A    T        0      0        2 
  21  chr21_42693263     ASom    A    T        0      0        2 
  21  chr21_42693263     HCab    A    T        0      0        2 
  21  chr21_42693263     HPrz    A    T        0      0        2 
  21  chr21_42693263     ZBoe    A    T        0      0        2 
  21  chr21_42693263     ZGre    A    T        0      0        2 
  21  chr21_42693263     ZHar    A    T        0      0        2 
  21  chr21_42693263   Sample    A    T        0      0        2 
  21  chr21_42704463     AAsi    C    G      0.5      1        2 
  21  chr21_42704463     AKia    C    G        0      0        2 
  21  chr21_42704463     AOna    C    G        0      0        2 
  21  chr21_42704463     ASom    C    G        0      0        2 
  21  chr21_42704463     HCab    C    G        0      0        2 
  21  chr21_42704463     HPrz    C    G        0      0        2 
  21  chr21_42704463     ZBoe    C    G        0      0        2 
  21  chr21_42704463     ZGre    C    G        0      0        2 
  21  chr21_42704463     ZHar    C    G        0      0        2 
  21  chr21_42704463   Sample    C    G        1      2        2 
  21  chr21_42714480     AAsi    T    A        0      0        2 
  21  chr21_42714480     AKia    T    A        0      0        2 
  21  chr21_42714480     AOna    T    A        0      0        2 
  21  chr21_42714480     ASom    T    A        0      0        2 
  21  chr21_42714480     HCab    T    A        1      2        2 
  21  chr21_42714480     HPrz    T    A        1      2        2 
  21  chr21_42714480     ZBoe    T    A        0      0        2 
  21  chr21_42714480     ZGre    T    A        0      0        2 
  21  chr21_42714480     ZHar    T    A        0      0        2 
  21  chr21_42714480   Sample    T    A        0      0        2 
  21  chr21_42727957     AAsi    G    T        0      0        2 
  21  chr21_42727957     AKia    G    T        0      0        2 
  21  chr21_42727957     AOna    G    T        0      0        2 
  21  chr21_42727957     ASom    G    T        1      2        2 
  21  chr21_42727957     HCab    G    T        0      0        2 
  21  chr21_42727957     HPrz    G    T        0      0        2 
  21  chr21_42727957     ZBoe    G    T        0      0        2 
  21  chr21_42727957     ZGre    G    T        0      0        2 
  21  chr21_42727957     ZHar    G    T        0      0        2 
  21  chr21_42727957   Sample    G    T        0      0        2 
  21  chr21_42761860     AAsi    G    T        0      0        2 
  21  chr21_42761860     AKia    G    T        0      0        2 
  21  chr21_42761860     AOna    G    T        1      2        2 
  21  chr21_42761860     ASom    G    T        0      0        2 
  21  chr21_42761860     HCab    G    T        0      0        2 
  21  chr21_42761860     HPrz    G    T        0      0        2 
  21  chr21_42761860     ZBoe    G    T        0      0        2 
  21  chr21_42761860     ZGre    G    T        0      0        2 
  21  chr21_42761860     ZHar    G    T        0      0        2 
  21  chr21_42761860   Sample    G    T        0      0        2 
  21  chr21_42789128     AAsi    T    G      0.5      1        2 
  21  chr21_42789128     AKia    T    G        0      0        2 
  21  chr21_42789128     AOna    T    G        0      0        2 
  21  chr21_42789128     ASom    T    G        0      0        2 
  21  chr21_42789128     HCab    T    G        0      0        2 
  21  chr21_42789128     HPrz    T    G        0      0        2 
  21  chr21_42789128     ZBoe    T    G        0      0        2 
  21  chr21_42789128     ZGre    T    G        0      0        2 
  21  chr21_42789128     ZHar    T    G        0      0        2 
  21  chr21_42789128   Sample    T    G        0      0        2 
  21  chr21_42831024     AAsi    G    T        0      0        2 
  21  chr21_42831024     AKia    G    T        0      0        2 
  21  chr21_42831024     AOna    G    T      0.5      1        2 
  21  chr21_42831024     ASom    G    T        0      0        2 
  21  chr21_42831024     HCab    G    T        0      0        2 
  21  chr21_42831024     HPrz    G    T        0      0        2 
  21  chr21_42831024     ZBoe    G    T        0      0        2 
  21  chr21_42831024     ZGre    G    T        0      0        2 
  21  chr21_42831024     ZHar    G    T        0      0        2 
  21  chr21_42831024   Sample    G    T        0      0        2 
  21  chr21_42839205     AAsi    C    A        0      0        2 
  21  chr21_42839205     AKia    C    A        0      0        2 
  21  chr21_42839205     AOna    C    A        0      0        2 
  21  chr21_42839205     ASom    C    A        0      0        2 
  21  chr21_42839205     HCab    C    A        1      2        2 
  21  chr21_42839205     HPrz    C    A        1      2        2 
  21  chr21_42839205     ZBoe    C    A        0      0        2 
  21  chr21_42839205     ZGre    C    A        0      0        2 
  21  chr21_42839205     ZHar    C    A        0      0        2 
  21  chr21_42839205   Sample    C    A        0      0        2 
  21  chr21_42873550     AAsi    G    T        0      0        2 
  21  chr21_42873550     AKia    G    T        0      0        2 
  21  chr21_42873550     AOna    G    T        0      0        2 
  21  chr21_42873550     ASom    G    T        0      0        2 
  21  chr21_42873550     HCab    G    T        1      2        2 
  21  chr21_42873550     HPrz    G    T        1      2        2 
  21  chr21_42873550     ZBoe    G    T        0      0        2 
  21  chr21_42873550     ZGre    G    T        0      0        2 
  21  chr21_42873550     ZHar    G    T        0      0        2 
  21  chr21_42873550   Sample    G    T        0      0        2 
  21  chr21_42889634     AAsi    C    G        0      0        2 
  21  chr21_42889634     AKia    C    G        0      0        2 
  21  chr21_42889634     AOna    C    G        0      0        2 
  21  chr21_42889634     ASom    C    G        0      0        2 
  21  chr21_42889634     HCab    C    G        1      2        2 
  21  chr21_42889634     HPrz    C    G        1      2        2 
  21  chr21_42889634     ZBoe    C    G        0      0        2 
  21  chr21_42889634     ZGre    C    G        0      0        2 
  21  chr21_42889634     ZHar    C    G        0      0        2 
  21  chr21_42889634   Sample    C    G        0      0        2 
  21  chr21_42967581     AAsi    T    G        0      0        2 
  21  chr21_42967581     AKia    T    G        0      0        2 
  21  chr21_42967581     AOna    T    G        0      0        2 
  21  chr21_42967581     ASom    T    G        0      0        2 
  21  chr21_42967581     HCab    T    G        0      0        2 
  21  chr21_42967581     HPrz    T    G        0      0        2 
  21  chr21_42967581     ZBoe    T    G        0      0        2 
  21  chr21_42967581     ZGre    T    G        0      0        2 
  21  chr21_42967581     ZHar    T    G        1      2        2 
  21  chr21_42967581   Sample    T    G        0      0        2 
  21  chr21_42997577     AAsi    A    T        0      0        2 
  21  chr21_42997577     AKia    A    T        0      0        2 
  21  chr21_42997577     AOna    A    T        0      0        2 
  21  chr21_42997577     ASom    A    T        0      0        2 
  21  chr21_42997577     HCab    A    T        0      0        2 
  21  chr21_42997577     HPrz    A    T      0.5      1        2 
  21  chr21_42997577     ZBoe    A    T        0      0        2 
  21  chr21_42997577     ZGre    A    T        0      0        2 
  21  chr21_42997577     ZHar    A    T        0      0        2 
  21  chr21_42997577   Sample    A    T        0      0        2 
  21  chr21_42997743     AAsi    A    T        0      0        2 
  21  chr21_42997743     AKia    A    T        0      0        2 
  21  chr21_42997743     AOna    A    T        0      0        2 
  21  chr21_42997743     ASom    A    T        0      0        2 
  21  chr21_42997743     HCab    A    T        0      0        2 
  21  chr21_42997743     HPrz    A    T        0      0        2 
  21  chr21_42997743     ZBoe    A    T      0.5      1        2 
  21  chr21_42997743     ZGre    A    T        0      0        2 
  21  chr21_42997743     ZHar    A    T        0      0        2 
  21  chr21_42997743   Sample    A    T        0      0        2 
  21  chr21_43002596     AAsi    C    G        0      0        2 
  21  chr21_43002596     AKia    C    G        0      0        2 
  21  chr21_43002596     AOna    C    G        0      0        2 
  21  chr21_43002596     ASom    C    G        0      0        2 
  21  chr21_43002596     HCab    C    G        0      0        2 
  21  chr21_43002596     HPrz    C    G        0      0        2 
  21  chr21_43002596     ZBoe    C    G      0.5      1        2 
  21  chr21_43002596     ZGre    C    G        0      0        2 
  21  chr21_43002596     ZHar    C    G        0      0        2 
  21  chr21_43002596   Sample    C    G        0      0        2 
  21  chr21_43076311     AAsi    A    C        0      0        2 
  21  chr21_43076311     AKia    A    C        0      0        2 
  21  chr21_43076311     AOna    A    C      0.5      1        2 
  21  chr21_43076311     ASom    A    C        0      0        2 
  21  chr21_43076311     HCab    A    C        0      0        2 
  21  chr21_43076311     HPrz    A    C        0      0        2 
  21  chr21_43076311     ZBoe    A    C        0      0        2 
  21  chr21_43076311     ZGre    A    C        0      0        2 
  21  chr21_43076311     ZHar    A    C        0      0        2 
  21  chr21_43076311   Sample    A    C        0      0        2 
  21  chr21_43086343     AAsi    G    C        0      0        2 
  21  chr21_43086343     AKia    G    C        0      0        2 
  21  chr21_43086343     AOna    G    C        0      0        2 
  21  chr21_43086343     ASom    G    C        0      0        2 
  21  chr21_43086343     HCab    G    C        0      0        2 
  21  chr21_43086343     HPrz    G    C      0.5      1        2 
  21  chr21_43086343     ZBoe    G    C        0      0        2 
  21  chr21_43086343     ZGre    G    C        0      0        2 
  21  chr21_43086343     ZHar    G    C        0      0        2 
  21  chr21_43086343   Sample    G    C        0      0        2 
  21  chr21_43096929     AAsi    T    A        0      0        2 
  21  chr21_43096929     AKia    T    A        0      0        2 
  21  chr21_43096929     AOna    T    A        0      0        2 
  21  chr21_43096929     ASom    T    A        0      0        2 
  21  chr21_43096929     HCab    T    A        0      0        2 
  21  chr21_43096929     HPrz    T    A        0      0        2 
  21  chr21_43096929     ZBoe    T    A        0      0        2 
  21  chr21_43096929     ZGre    T    A        0      0        2 
  21  chr21_43096929     ZHar    T    A        1      2        2 
  21  chr21_43096929   Sample    T    A        0      0        2 
  21  chr21_43122732     AAsi    T    G        0      0        2 
  21  chr21_43122732     AKia    T    G        0      0        2 
  21  chr21_43122732     AOna    T    G        0      0        2 
  21  chr21_43122732     ASom    T    G        0      0        2 
  21  chr21_43122732     HCab    T    G        1      2        2 
  21  chr21_43122732     HPrz    T    G        1      2        2 
  21  chr21_43122732     ZBoe    T    G        0      0        2 
  21  chr21_43122732     ZGre    T    G        0      0        2 
  21  chr21_43122732     ZHar    T    G        0      0        2 
  21  chr21_43122732   Sample    T    G        0      0        2 
  21  chr21_43123815     AAsi    A    T        0      0        2 
  21  chr21_43123815     AKia    A    T        0      0        2 
  21  chr21_43123815     AOna    A    T        0      0        2 
  21  chr21_43123815     ASom    A    T        0      0        2 
  21  chr21_43123815     HCab    A    T        0      0        2 
  21  chr21_43123815     HPrz    A    T      0.5      1        2 
  21  chr21_43123815     ZBoe    A    T        0      0        2 
  21  chr21_43123815     ZGre    A    T        0      0        2 
  21  chr21_43123815     ZHar    A    T        0      0        2 
  21  chr21_43123815   Sample    A    T        0      0        2 
  21  chr21_43140724     AAsi    C    G        0      0        2 
  21  chr21_43140724     AKia    C    G        0      0        2 
  21  chr21_43140724     AOna    C    G        0      0        2 
  21  chr21_43140724     ASom    C    G        0      0        2 
  21  chr21_43140724     HCab    C    G        1      2        2 
  21  chr21_43140724     HPrz    C    G        1      2        2 
  21  chr21_43140724     ZBoe    C    G        0      0        2 
  21  chr21_43140724     ZGre    C    G        0      0        2 
  21  chr21_43140724     ZHar    C    G        0      0        2 
  21  chr21_43140724   Sample    C    G        0      0        2 
  21  chr21_43164194     AAsi    C    G        0      0        2 
  21  chr21_43164194     AKia    C    G        1      2        2 
  21  chr21_43164194     AOna    C    G        0      0        2 
  21  chr21_43164194     ASom    C    G        0      0        2 
  21  chr21_43164194     HCab    C    G        0      0        2 
  21  chr21_43164194     HPrz    C    G        0      0        2 
  21  chr21_43164194     ZBoe    C    G        0      0        2 
  21  chr21_43164194     ZGre    C    G        0      0        2 
  21  chr21_43164194     ZHar    C    G        0      0        2 
  21  chr21_43164194   Sample    C    G        0      0        2 
  21  chr21_43168987     AAsi    T    G        0      0        2 
  21  chr21_43168987     AKia    T    G        0      0        2 
  21  chr21_43168987     AOna    T    G        0      0        2 
  21  chr21_43168987     ASom    T    G        0      0        2 
  21  chr21_43168987     HCab    T    G        0      0        2 
  21  chr21_43168987     HPrz    T    G        0      0        2 
  21  chr21_43168987     ZBoe    T    G      0.5      1        2 
  21  chr21_43168987     ZGre    T    G        0      0        2 
  21  chr21_43168987     ZHar    T    G        0      0        2 
  21  chr21_43168987   Sample    T    G        0      0        2 
  21  chr21_43183446     AAsi    C    G        1      2        2 
  21  chr21_43183446     AKia    C    G        0      0        2 
  21  chr21_43183446     AOna    C    G        0      0        2 
  21  chr21_43183446     ASom    C    G        1      2        2 
  21  chr21_43183446     HCab    C    G        0      0        2 
  21  chr21_43183446     HPrz    C    G        0      0        2 
  21  chr21_43183446     ZBoe    C    G        0      0        2 
  21  chr21_43183446     ZGre    C    G        0      0        2 
  21  chr21_43183446     ZHar    C    G        0      0        2 
  21  chr21_43183446   Sample    C    G        1      2        2 
  21  chr21_43200077     AAsi    A    T        0      0        2 
  21  chr21_43200077     AKia    A    T        0      0        2 
  21  chr21_43200077     AOna    A    T        0      0        2 
  21  chr21_43200077     ASom    A    T        0      0        2 
  21  chr21_43200077     HCab    A    T        0      0        2 
  21  chr21_43200077     HPrz    A    T        0      0        2 
  21  chr21_43200077     ZBoe    A    T      0.5      1        2 
  21  chr21_43200077     ZGre    A    T        0      0        2 
  21  chr21_43200077     ZHar    A    T        0      0        2 
  21  chr21_43200077   Sample    A    T        0      0        2 
  21  chr21_43218521     AAsi    A    C        0      0        2 
  21  chr21_43218521     AKia    A    C        0      0        2 
  21  chr21_43218521     AOna    A    C        0      0        2 
  21  chr21_43218521     ASom    A    C        0      0        2 
  21  chr21_43218521     HCab    A    C        0      0        2 
  21  chr21_43218521     HPrz    A    C        0      0        2 
  21  chr21_43218521     ZBoe    A    C        0      0        2 
  21  chr21_43218521     ZGre    A    C        0      0        2 
  21  chr21_43218521     ZHar    A    C        1      2        2 
  21  chr21_43218521   Sample    A    C        0      0        2 
  21  chr21_43305614     AAsi    A    C        0      0        2 
  21  chr21_43305614     AKia    A    C        0      0        2 
  21  chr21_43305614     AOna    A    C        0      0        2 
  21  chr21_43305614     ASom    A    C        0      0        2 
  21  chr21_43305614     HCab    A    C        1      2        2 
  21  chr21_43305614     HPrz    A    C        1      2        2 
  21  chr21_43305614     ZBoe    A    C        0      0        2 
  21  chr21_43305614     ZGre    A    C        0      0        2 
  21  chr21_43305614     ZHar    A    C        0      0        2 
  21  chr21_43305614   Sample    A    C        0      0        2 
  21  chr21_43308519     AAsi    T    A        0      0        2 
  21  chr21_43308519     AKia    T    A        0      0        2 
  21  chr21_43308519     AOna    T    A        0      0        2 
  21  chr21_43308519     ASom    T    A        0      0        2 
  21  chr21_43308519     HCab    T    A        0      0        2 
  21  chr21_43308519     HPrz    T    A        0      0        2 
  21  chr21_43308519     ZBoe    T    A        0      0        2 
  21  chr21_43308519     ZGre    T    A        0      0        2 
  21  chr21_43308519     ZHar    T    A        1      2        2 
  21  chr21_43308519   Sample    T    A        0      0        2 
  21  chr21_43331728     AAsi    A    T        0      0        2 
  21  chr21_43331728     AKia    A    T        1      2        2 
  21  chr21_43331728     AOna    A    T        1      2        2 
  21  chr21_43331728     ASom    A    T        0      0        2 
  21  chr21_43331728     HCab    A    T        1      2        2 
  21  chr21_43331728     HPrz    A    T        1      2        2 
  21  chr21_43331728     ZBoe    A    T        0      0        2 
  21  chr21_43331728     ZGre    A    T        0      0        2 
  21  chr21_43331728     ZHar    A    T        0      0        2 
  21  chr21_43331728   Sample    A    T        0      0        2 
  21  chr21_43345128     AAsi    C    A        0      0        2 
  21  chr21_43345128     AKia    C    A        1      2        2 
  21  chr21_43345128     AOna    C    A        1      2        2 
  21  chr21_43345128     ASom    C    A        0      0        2 
  21  chr21_43345128     HCab    C    A        0      0        2 
  21  chr21_43345128     HPrz    C    A        0      0        2 
  21  chr21_43345128     ZBoe    C    A        0      0        2 
  21  chr21_43345128     ZGre    C    A        0      0        2 
  21  chr21_43345128     ZHar    C    A        0      0        2 
  21  chr21_43345128   Sample    C    A        0      0        2 
  21  chr21_43361382     AAsi    G    C        0      0        2 
  21  chr21_43361382     AKia    G    C        0      0        2 
  21  chr21_43361382     AOna    G    C        0      0        2 
  21  chr21_43361382     ASom    G    C        0      0        2 
  21  chr21_43361382     HCab    G    C        0      0        2 
  21  chr21_43361382     HPrz    G    C        0      0        2 
  21  chr21_43361382     ZBoe    G    C        0      0        2 
  21  chr21_43361382     ZGre    G    C        0      0        2 
  21  chr21_43361382     ZHar    G    C        1      2        2 
  21  chr21_43361382   Sample    G    C        0      0        2 
  21  chr21_43361705     AAsi    T    A        0      0        2 
  21  chr21_43361705     AKia    T    A      0.5      1        2 
  21  chr21_43361705     AOna    T    A      0.5      1        2 
  21  chr21_43361705     ASom    T    A        0      0        2 
  21  chr21_43361705     HCab    T    A        0      0        2 
  21  chr21_43361705     HPrz    T    A        0      0        2 
  21  chr21_43361705     ZBoe    T    A        0      0        2 
  21  chr21_43361705     ZGre    T    A        0      0        2 
  21  chr21_43361705     ZHar    T    A        0      0        2 
  21  chr21_43361705   Sample    T    A        0      0        2 
  21  chr21_43377868     AAsi    C    G        0      0        2 
  21  chr21_43377868     AKia    C    G        0      0        2 
  21  chr21_43377868     AOna    C    G      0.5      1        2 
  21  chr21_43377868     ASom    C    G        0      0        2 
  21  chr21_43377868     HCab    C    G        0      0        2 
  21  chr21_43377868     HPrz    C    G        0      0        2 
  21  chr21_43377868     ZBoe    C    G        0      0        2 
  21  chr21_43377868     ZGre    C    G        0      0        2 
  21  chr21_43377868     ZHar    C    G        0      0        2 
  21  chr21_43377868   Sample    C    G        0      0        2 
  21  chr21_43428792     AAsi    C    G        0      0        2 
  21  chr21_43428792     AKia    C    G        0      0        2 
  21  chr21_43428792     AOna    C    G        0      0        2 
  21  chr21_43428792     ASom    C    G        0      0        2 
  21  chr21_43428792     HCab    C    G        0      0        2 
  21  chr21_43428792     HPrz    C    G        1      2        2 
  21  chr21_43428792     ZBoe    C    G        0      0        2 
  21  chr21_43428792     ZGre    C    G        0      0        2 
  21  chr21_43428792     ZHar    C    G        0      0        2 
  21  chr21_43428792   Sample    C    G        0      0        2 
  21  chr21_43448999     AAsi    T    A        0      0        2 
  21  chr21_43448999     AKia    T    A        0      0        2 
  21  chr21_43448999     AOna    T    A        0      0        2 
  21  chr21_43448999     ASom    T    A        0      0        2 
  21  chr21_43448999     HCab    T    A        0      0        2 
  21  chr21_43448999     HPrz    T    A        0      0        2 
  21  chr21_43448999     ZBoe    T    A        1      2        2 
  21  chr21_43448999     ZGre    T    A        1      2        2 
  21  chr21_43448999     ZHar    T    A        0      0        2 
  21  chr21_43448999   Sample    T    A        0      0        2 
  21  chr21_43452766     AAsi    A    C        0      0        2 
  21  chr21_43452766     AKia    A    C        0      0        2 
  21  chr21_43452766     AOna    A    C        0      0        2 
  21  chr21_43452766     ASom    A    C        0      0        2 
  21  chr21_43452766     HCab    A    C        0      0        2 
  21  chr21_43452766     HPrz    A    C        0      0        2 
  21  chr21_43452766     ZBoe    A    C        0      0        2 
  21  chr21_43452766     ZGre    A    C        1      2        2 
  21  chr21_43452766     ZHar    A    C        0      0        2 
  21  chr21_43452766   Sample    A    C        0      0        2 
  21  chr21_43543394     AAsi    G    T        0      0        2 
  21  chr21_43543394     AKia    G    T        0      0        2 
  21  chr21_43543394     AOna    G    T        0      0        2 
  21  chr21_43543394     ASom    G    T        0      0        2 
  21  chr21_43543394     HCab    G    T        1      2        2 
  21  chr21_43543394     HPrz    G    T        1      2        2 
  21  chr21_43543394     ZBoe    G    T        0      0        2 
  21  chr21_43543394     ZGre    G    T        0      0        2 
  21  chr21_43543394     ZHar    G    T        0      0        2 
  21  chr21_43543394   Sample    G    T        0      0        2 
  21  chr21_43545708     AAsi    T    G        1      2        2 
  21  chr21_43545708     AKia    T    G        0      0        2 
  21  chr21_43545708     AOna    T    G        0      0        2 
  21  chr21_43545708     ASom    T    G        0      0        2 
  21  chr21_43545708     HCab    T    G        0      0        2 
  21  chr21_43545708     HPrz    T    G        0      0        2 
  21  chr21_43545708     ZBoe    T    G        0      0        2 
  21  chr21_43545708     ZGre    T    G        0      0        2 
  21  chr21_43545708     ZHar    T    G        0      0        2 
  21  chr21_43545708   Sample    T    G        0      0        2 
  21  chr21_43556801     AAsi    A    T        0      0        2 
  21  chr21_43556801     AKia    A    T        1      2        2 
  21  chr21_43556801     AOna    A    T        0      0        2 
  21  chr21_43556801     ASom    A    T        0      0        2 
  21  chr21_43556801     HCab    A    T        0      0        2 
  21  chr21_43556801     HPrz    A    T        0      0        2 
  21  chr21_43556801     ZBoe    A    T        0      0        2 
  21  chr21_43556801     ZGre    A    T        0      0        2 
  21  chr21_43556801     ZHar    A    T        0      0        2 
  21  chr21_43556801   Sample    A    T        0      0        2 
  21  chr21_43572227     AAsi    G    T        0      0        2 
  21  chr21_43572227     AKia    G    T        0      0        2 
  21  chr21_43572227     AOna    G    T        0      0        2 
  21  chr21_43572227     ASom    G    T        0      0        2 
  21  chr21_43572227     HCab    G    T        0      0        2 
  21  chr21_43572227     HPrz    G    T        0      0        2 
  21  chr21_43572227     ZBoe    G    T        0      0        2 
  21  chr21_43572227     ZGre    G    T        0      0        2 
  21  chr21_43572227     ZHar    G    T        1      2        2 
  21  chr21_43572227   Sample    G    T        0      0        2 
  21  chr21_43574208     AAsi    C    A        0      0        2 
  21  chr21_43574208     AKia    C    A        0      0        2 
  21  chr21_43574208     AOna    C    A        0      0        2 
  21  chr21_43574208     ASom    C    A        0      0        2 
  21  chr21_43574208     HCab    C    A        1      2        2 
  21  chr21_43574208     HPrz    C    A        1      2        2 
  21  chr21_43574208     ZBoe    C    A        0      0        2 
  21  chr21_43574208     ZGre    C    A        0      0        2 
  21  chr21_43574208     ZHar    C    A        0      0        2 
  21  chr21_43574208   Sample    C    A        0      0        2 
  21  chr21_43605612     AAsi    G    T        0      0        2 
  21  chr21_43605612     AKia    G    T        0      0        2 
  21  chr21_43605612     AOna    G    T        0      0        2 
  21  chr21_43605612     ASom    G    T        0      0        2 
  21  chr21_43605612     HCab    G    T        0      0        2 
  21  chr21_43605612     HPrz    G    T        0      0        2 
  21  chr21_43605612     ZBoe    G    T        0      0        2 
  21  chr21_43605612     ZGre    G    T      0.5      1        2 
  21  chr21_43605612     ZHar    G    T        0      0        2 
  21  chr21_43605612   Sample    G    T        0      0        2 
  21  chr21_43605636     AAsi    G    C        0      0        2 
  21  chr21_43605636     AKia    G    C        1      2        2 
  21  chr21_43605636     AOna    G    C        0      0        2 
  21  chr21_43605636     ASom    G    C        0      0        2 
  21  chr21_43605636     HCab    G    C        0      0        2 
  21  chr21_43605636     HPrz    G    C        0      0        2 
  21  chr21_43605636     ZBoe    G    C        0      0        2 
  21  chr21_43605636     ZGre    G    C        0      0        2 
  21  chr21_43605636     ZHar    G    C        0      0        2 
  21  chr21_43605636   Sample    G    C        0      0        2 
  21  chr21_43605904     AAsi    A    T        0      0        2 
  21  chr21_43605904     AKia    A    T        0      0        2 
  21  chr21_43605904     AOna    A    T        0      0        2 
  21  chr21_43605904     ASom    A    T        0      0        2 
  21  chr21_43605904     HCab    A    T        0      0        2 
  21  chr21_43605904     HPrz    A    T        0      0        2 
  21  chr21_43605904     ZBoe    A    T        0      0        2 
  21  chr21_43605904     ZGre    A    T      0.5      1        2 
  21  chr21_43605904     ZHar    A    T        0      0        2 
  21  chr21_43605904   Sample    A    T        0      0        2 
  21  chr21_43607743     AAsi    C    A        0      0        2 
  21  chr21_43607743     AKia    C    A        0      0        2 
  21  chr21_43607743     AOna    C    A        0      0        2 
  21  chr21_43607743     ASom    C    A        0      0        2 
  21  chr21_43607743     HCab    C    A        0      0        2 
  21  chr21_43607743     HPrz    C    A        0      0        2 
  21  chr21_43607743     ZBoe    C    A        0      0        2 
  21  chr21_43607743     ZGre    C    A      0.5      1        2 
  21  chr21_43607743     ZHar    C    A        0      0        2 
  21  chr21_43607743   Sample    C    A        0      0        2 
  21  chr21_43608065     AAsi    A    T        0      0        2 
  21  chr21_43608065     AKia    A    T        0      0        2 
  21  chr21_43608065     AOna    A    T      0.5      1        2 
  21  chr21_43608065     ASom    A    T        0      0        2 
  21  chr21_43608065     HCab    A    T        0      0        2 
  21  chr21_43608065     HPrz    A    T        0      0        2 
  21  chr21_43608065     ZBoe    A    T        0      0        2 
  21  chr21_43608065     ZGre    A    T        0      0        2 
  21  chr21_43608065     ZHar    A    T        0      0        2 
  21  chr21_43608065   Sample    A    T        0      0        2 
  21  chr21_43614985     AAsi    A    C        0      0        2 
  21  chr21_43614985     AKia    A    C        0      0        2 
  21  chr21_43614985     AOna    A    C        0      0        2 
  21  chr21_43614985     ASom    A    C        0      0        2 
  21  chr21_43614985     HCab    A    C        1      2        2 
  21  chr21_43614985     HPrz    A    C        1      2        2 
  21  chr21_43614985     ZBoe    A    C        0      0        2 
  21  chr21_43614985     ZGre    A    C        0      0        2 
  21  chr21_43614985     ZHar    A    C        0      0        2 
  21  chr21_43614985   Sample    A    C        0      0        2 
  21  chr21_43617886     AAsi    A    C        0      0        2 
  21  chr21_43617886     AKia    A    C        0      0        2 
  21  chr21_43617886     AOna    A    C        0      0        2 
  21  chr21_43617886     ASom    A    C        0      0        2 
  21  chr21_43617886     HCab    A    C        0      0        2 
  21  chr21_43617886     HPrz    A    C        0      0        2 
  21  chr21_43617886     ZBoe    A    C        0      0        2 
  21  chr21_43617886     ZGre    A    C      0.5      1        2 
  21  chr21_43617886     ZHar    A    C        0      0        2 
  21  chr21_43617886   Sample    A    C        0      0        2 
  21  chr21_43623963     AAsi    A    C        1      2        2 
  21  chr21_43623963     AKia    A    C        0      0        2 
  21  chr21_43623963     AOna    A    C        0      0        2 
  21  chr21_43623963     ASom    A    C        1      2        2 
  21  chr21_43623963     HCab    A    C        0      0        2 
  21  chr21_43623963     HPrz    A    C        0      0        2 
  21  chr21_43623963     ZBoe    A    C        0      0        2 
  21  chr21_43623963     ZGre    A    C        0      0        2 
  21  chr21_43623963     ZHar    A    C        0      0        2 
  21  chr21_43623963   Sample    A    C        0      0        2 
  21  chr21_43624746     AAsi    T    G        0      0        2 
  21  chr21_43624746     AKia    T    G        0      0        2 
  21  chr21_43624746     AOna    T    G        0      0        2 
  21  chr21_43624746     ASom    T    G        0      0        2 
  21  chr21_43624746     HCab    T    G        1      2        2 
  21  chr21_43624746     HPrz    T    G        1      2        2 
  21  chr21_43624746     ZBoe    T    G        0      0        2 
  21  chr21_43624746     ZGre    T    G        0      0        2 
  21  chr21_43624746     ZHar    T    G        0      0        2 
  21  chr21_43624746   Sample    T    G        0      0        2 
  21  chr21_43643772     AAsi    G    C        0      0        2 
  21  chr21_43643772     AKia    G    C        0      0        2 
  21  chr21_43643772     AOna    G    C        0      0        2 
  21  chr21_43643772     ASom    G    C        0      0        2 
  21  chr21_43643772     HCab    G    C        0      0        2 
  21  chr21_43643772     HPrz    G    C        0      0        2 
  21  chr21_43643772     ZBoe    G    C        0      0        2 
  21  chr21_43643772     ZGre    G    C        0      0        2 
  21  chr21_43643772     ZHar    G    C      0.5      1        2 
  21  chr21_43643772   Sample    G    C        0      0        2 
  21  chr21_43664480     AAsi    G    T        1      2        2 
  21  chr21_43664480     AKia    G    T        0      0        2 
  21  chr21_43664480     AOna    G    T        0      0        2 
  21  chr21_43664480     ASom    G    T        1      2        2 
  21  chr21_43664480     HCab    G    T        0      0        2 
  21  chr21_43664480     HPrz    G    T        0      0        2 
  21  chr21_43664480     ZBoe    G    T        0      0        2 
  21  chr21_43664480     ZGre    G    T        0      0        2 
  21  chr21_43664480     ZHar    G    T        0      0        2 
  21  chr21_43664480   Sample    G    T        1      2        2 
  21  chr21_43664543     AAsi    C    G        0      0        2 
  21  chr21_43664543     AKia    C    G        0      0        2 
  21  chr21_43664543     AOna    C    G        0      0        2 
  21  chr21_43664543     ASom    C    G        0      0        2 
  21  chr21_43664543     HCab    C    G        1      2        2 
  21  chr21_43664543     HPrz    C    G        1      2        2 
  21  chr21_43664543     ZBoe    C    G        0      0        2 
  21  chr21_43664543     ZGre    C    G        0      0        2 
  21  chr21_43664543     ZHar    C    G        0      0        2 
  21  chr21_43664543   Sample    C    G        0      0        2 
  21  chr21_43671920     AAsi    A    T        0      0        2 
  21  chr21_43671920     AKia    A    T        0      0        2 
  21  chr21_43671920     AOna    A    T      0.5      1        2 
  21  chr21_43671920     ASom    A    T        0      0        2 
  21  chr21_43671920     HCab    A    T        0      0        2 
  21  chr21_43671920     HPrz    A    T        0      0        2 
  21  chr21_43671920     ZBoe    A    T        0      0        2 
  21  chr21_43671920     ZGre    A    T        0      0        2 
  21  chr21_43671920     ZHar    A    T        0      0        2 
  21  chr21_43671920   Sample    A    T        0      0        2 
  21  chr21_43691526     AAsi    C    A        0      0        2 
  21  chr21_43691526     AKia    C    A        0      0        2 
  21  chr21_43691526     AOna    C    A        0      0        2 
  21  chr21_43691526     ASom    C    A        0      0        2 
  21  chr21_43691526     HCab    C    A        0      0        2 
  21  chr21_43691526     HPrz    C    A        0      0        2 
  21  chr21_43691526     ZBoe    C    A        0      0        2 
  21  chr21_43691526     ZGre    C    A      0.5      1        2 
  21  chr21_43691526     ZHar    C    A        0      0        2 
  21  chr21_43691526   Sample    C    A        0      0        2 
  21  chr21_43702486     AAsi    C    G        0      0        2 
  21  chr21_43702486     AKia    C    G        0      0        2 
  21  chr21_43702486     AOna    C    G        0      0        2 
  21  chr21_43702486     ASom    C    G        0      0        2 
  21  chr21_43702486     HCab    C    G        0      0        2 
  21  chr21_43702486     HPrz    C    G        0      0        2 
  21  chr21_43702486     ZBoe    C    G        0      0        2 
  21  chr21_43702486     ZGre    C    G        1      2        2 
  21  chr21_43702486     ZHar    C    G        0      0        2 
  21  chr21_43702486   Sample    C    G        0      0        2 
  21  chr21_43705135     AAsi    C    G        0      0        2 
  21  chr21_43705135     AKia    C    G        0      0        2 
  21  chr21_43705135     AOna    C    G        0      0        2 
  21  chr21_43705135     ASom    C    G        0      0        2 
  21  chr21_43705135     HCab    C    G        1      2        2 
  21  chr21_43705135     HPrz    C    G        1      2        2 
  21  chr21_43705135     ZBoe    C    G        0      0        2 
  21  chr21_43705135     ZGre    C    G        0      0        2 
  21  chr21_43705135     ZHar    C    G        0      0        2 
  21  chr21_43705135   Sample    C    G        0      0        2 
  21  chr21_43717375     AAsi    G    C        1      2        2 
  21  chr21_43717375     AKia    G    C        0      0        2 
  21  chr21_43717375     AOna    G    C        0      0        2 
  21  chr21_43717375     ASom    G    C        1      2        2 
  21  chr21_43717375     HCab    G    C        0      0        2 
  21  chr21_43717375     HPrz    G    C        0      0        2 
  21  chr21_43717375     ZBoe    G    C        0      0        2 
  21  chr21_43717375     ZGre    G    C        0      0        2 
  21  chr21_43717375     ZHar    G    C        0      0        2 
  21  chr21_43717375   Sample    G    C        1      2        2 
  21  chr21_43719822     AAsi    G    T        0      0        2 
  21  chr21_43719822     AKia    G    T        0      0        2 
  21  chr21_43719822     AOna    G    T        0      0        2 
  21  chr21_43719822     ASom    G    T        0      0        2 
  21  chr21_43719822     HCab    G    T        1      2        2 
  21  chr21_43719822     HPrz    G    T        0      0        2 
  21  chr21_43719822     ZBoe    G    T        0      0        2 
  21  chr21_43719822     ZGre    G    T        0      0        2 
  21  chr21_43719822     ZHar    G    T        0      0        2 
  21  chr21_43719822   Sample    G    T        0      0        2 
  21  chr21_43741975     AAsi    C    A        0      0        2 
  21  chr21_43741975     AKia    C    A        0      0        2 
  21  chr21_43741975     AOna    C    A        0      0        2 
  21  chr21_43741975     ASom    C    A        0      0        2 
  21  chr21_43741975     HCab    C    A        1      2        2 
  21  chr21_43741975     HPrz    C    A        1      2        2 
  21  chr21_43741975     ZBoe    C    A        0      0        2 
  21  chr21_43741975     ZGre    C    A        0      0        2 
  21  chr21_43741975     ZHar    C    A        0      0        2 
  21  chr21_43741975   Sample    C    A        0      0        2 
  21  chr21_43746273     AAsi    G    C        1      2        2 
  21  chr21_43746273     AKia    G    C        0      0        2 
  21  chr21_43746273     AOna    G    C        0      0        2 
  21  chr21_43746273     ASom    G    C        1      2        2 
  21  chr21_43746273     HCab    G    C        0      0        2 
  21  chr21_43746273     HPrz    G    C        0      0        2 
  21  chr21_43746273     ZBoe    G    C        0      0        2 
  21  chr21_43746273     ZGre    G    C        0      0        2 
  21  chr21_43746273     ZHar    G    C        0      0        2 
  21  chr21_43746273   Sample    G    C        1      2        2 
  21  chr21_43767371     AAsi    A    C        0      0        2 
  21  chr21_43767371     AKia    A    C      0.5      1        2 
  21  chr21_43767371     AOna    A    C        0      0        2 
  21  chr21_43767371     ASom    A    C        0      0        2 
  21  chr21_43767371     HCab    A    C        0      0        2 
  21  chr21_43767371     HPrz    A    C        0      0        2 
  21  chr21_43767371     ZBoe    A    C        0      0        2 
  21  chr21_43767371     ZGre    A    C        0      0        2 
  21  chr21_43767371     ZHar    A    C        0      0        2 
  21  chr21_43767371   Sample    A    C        0      0        2 
  21  chr21_43769850     AAsi    T    G        0      0        2 
  21  chr21_43769850     AKia    T    G        0      0        2 
  21  chr21_43769850     AOna    T    G      0.5      1        2 
  21  chr21_43769850     ASom    T    G        0      0        2 
  21  chr21_43769850     HCab    T    G        0      0        2 
  21  chr21_43769850     HPrz    T    G        0      0        2 
  21  chr21_43769850     ZBoe    T    G        0      0        2 
  21  chr21_43769850     ZGre    T    G        1      2        2 
  21  chr21_43769850     ZHar    T    G        0      0        2 
  21  chr21_43769850   Sample    T    G        0      0        2 
  21  chr21_43772140     AAsi    C    A        0      0        2 
  21  chr21_43772140     AKia    C    A        0      0        2 
  21  chr21_43772140     AOna    C    A        0      0        2 
  21  chr21_43772140     ASom    C    A        0      0        2 
  21  chr21_43772140     HCab    C    A        1      2        2 
  21  chr21_43772140     HPrz    C    A        1      2        2 
  21  chr21_43772140     ZBoe    C    A        0      0        2 
  21  chr21_43772140     ZGre    C    A        0      0        2 
  21  chr21_43772140     ZHar    C    A        0      0        2 
  21  chr21_43772140   Sample    C    A        0      0        2 
  21  chr21_43773628     AAsi    C    G        0      0        2 
  21  chr21_43773628     AKia    C    G        0      0        2 
  21  chr21_43773628     AOna    C    G        0      0        2 
  21  chr21_43773628     ASom    C    G        0      0        2 
  21  chr21_43773628     HCab    C    G        1      2        2 
  21  chr21_43773628     HPrz    C    G        1      2        2 
  21  chr21_43773628     ZBoe    C    G        0      0        2 
  21  chr21_43773628     ZGre    C    G        0      0        2 
  21  chr21_43773628     ZHar    C    G        0      0        2 
  21  chr21_43773628   Sample    C    G        0      0        2 
  21  chr21_43773914     AAsi    C    A        0      0        2 
  21  chr21_43773914     AKia    C    A        0      0        2 
  21  chr21_43773914     AOna    C    A        0      0        2 
  21  chr21_43773914     ASom    C    A        0      0        2 
  21  chr21_43773914     HCab    C    A        1      2        2 
  21  chr21_43773914     HPrz    C    A        1      2        2 
  21  chr21_43773914     ZBoe    C    A        0      0        2 
  21  chr21_43773914     ZGre    C    A        0      0        2 
  21  chr21_43773914     ZHar    C    A        0      0        2 
  21  chr21_43773914   Sample    C    A        0      0        2 
  21  chr21_43793515     AAsi    C    G        0      0        2 
  21  chr21_43793515     AKia    C    G        0      0        2 
  21  chr21_43793515     AOna    C    G        0      0        2 
  21  chr21_43793515     ASom    C    G        0      0        2 
  21  chr21_43793515     HCab    C    G        0      0        2 
  21  chr21_43793515     HPrz    C    G        0      0        2 
  21  chr21_43793515     ZBoe    C    G      0.5      1        2 
  21  chr21_43793515     ZGre    C    G        0      0        2 
  21  chr21_43793515     ZHar    C    G        0      0        2 
  21  chr21_43793515   Sample    C    G        0      0        2 
  21  chr21_43824650     AAsi    G    C        0      0        2 
  21  chr21_43824650     AKia    G    C        0      0        2 
  21  chr21_43824650     AOna    G    C      0.5      1        2 
  21  chr21_43824650     ASom    G    C        0      0        2 
  21  chr21_43824650     HCab    G    C        0      0        2 
  21  chr21_43824650     HPrz    G    C        0      0        2 
  21  chr21_43824650     ZBoe    G    C        0      0        2 
  21  chr21_43824650     ZGre    G    C        0      0        2 
  21  chr21_43824650     ZHar    G    C        0      0        2 
  21  chr21_43824650   Sample    G    C        0      0        2 
  21  chr21_43834998     AAsi    G    T        0      0        2 
  21  chr21_43834998     AKia    G    T        0      0        2 
  21  chr21_43834998     AOna    G    T        0      0        2 
  21  chr21_43834998     ASom    G    T        0      0        2 
  21  chr21_43834998     HCab    G    T        0      0        2 
  21  chr21_43834998     HPrz    G    T        0      0        2 
  21  chr21_43834998     ZBoe    G    T      0.5      1        2 
  21  chr21_43834998     ZGre    G    T        0      0        2 
  21  chr21_43834998     ZHar    G    T        0      0        2 
  21  chr21_43834998   Sample    G    T        0      0        2 
  21  chr21_43839415     AAsi    A    T        0      0        2 
  21  chr21_43839415     AKia    A    T        0      0        2 
  21  chr21_43839415     AOna    A    T        0      0        2 
  21  chr21_43839415     ASom    A    T        0      0        2 
  21  chr21_43839415     HCab    A    T        1      2        2 
  21  chr21_43839415     HPrz    A    T        1      2        2 
  21  chr21_43839415     ZBoe    A    T        0      0        2 
  21  chr21_43839415     ZGre    A    T        0      0        2 
  21  chr21_43839415     ZHar    A    T        0      0        2 
  21  chr21_43839415   Sample    A    T        0      0        2 
  21  chr21_43870226     AAsi    C    G        0      0        2 
  21  chr21_43870226     AKia    C    G        0      0        2 
  21  chr21_43870226     AOna    C    G        0      0        2 
  21  chr21_43870226     ASom    C    G        0      0        2 
  21  chr21_43870226     HCab    C    G        0      0        2 
  21  chr21_43870226     HPrz    C    G        0      0        2 
  21  chr21_43870226     ZBoe    C    G      0.5      1        2 
  21  chr21_43870226     ZGre    C    G        0      0        2 
  21  chr21_43870226     ZHar    C    G        0      0        2 
  21  chr21_43870226   Sample    C    G        0      0        2 
  21  chr21_43871827     AAsi    T    G        0      0        2 
  21  chr21_43871827     AKia    T    G        0      0        2 
  21  chr21_43871827     AOna    T    G        0      0        2 
  21  chr21_43871827     ASom    T    G        0      0        2 
  21  chr21_43871827     HCab    T    G        0      0        2 
  21  chr21_43871827     HPrz    T    G        0      0        2 
  21  chr21_43871827     ZBoe    T    G        0      0        2 
  21  chr21_43871827     ZGre    T    G        0      0        2 
  21  chr21_43871827     ZHar    T    G      0.5      1        2 
  21  chr21_43871827   Sample    T    G        0      0        2 
  21  chr21_43873294     AAsi    T    G        0      0        2 
  21  chr21_43873294     AKia    T    G        0      0        2 
  21  chr21_43873294     AOna    T    G        0      0        2 
  21  chr21_43873294     ASom    T    G        0      0        2 
  21  chr21_43873294     HCab    T    G        0      0        2 
  21  chr21_43873294     HPrz    T    G      0.5      1        2 
  21  chr21_43873294     ZBoe    T    G        0      0        2 
  21  chr21_43873294     ZGre    T    G        0      0        2 
  21  chr21_43873294     ZHar    T    G        0      0        2 
  21  chr21_43873294   Sample    T    G        0      0        2 
  21  chr21_43879662     AAsi    G    T        1      2        2 
  21  chr21_43879662     AKia    G    T        0      0        2 
  21  chr21_43879662     AOna    G    T        0      0        2 
  21  chr21_43879662     ASom    G    T        0      0        2 
  21  chr21_43879662     HCab    G    T        0      0        2 
  21  chr21_43879662     HPrz    G    T        0      0        2 
  21  chr21_43879662     ZBoe    G    T        0      0        2 
  21  chr21_43879662     ZGre    G    T        0      0        2 
  21  chr21_43879662     ZHar    G    T        0      0        2 
  21  chr21_43879662   Sample    G    T        1      2        2 
  21  chr21_43881868     AAsi    G    T        1      2        2 
  21  chr21_43881868     AKia    G    T        0      0        2 
  21  chr21_43881868     AOna    G    T        0      0        2 
  21  chr21_43881868     ASom    G    T        1      2        2 
  21  chr21_43881868     HCab    G    T        0      0        2 
  21  chr21_43881868     HPrz    G    T        0      0        2 
  21  chr21_43881868     ZBoe    G    T        0      0        2 
  21  chr21_43881868     ZGre    G    T        0      0        2 
  21  chr21_43881868     ZHar    G    T        0      0        2 
  21  chr21_43881868   Sample    G    T        1      2        2 
  21  chr21_43894138     AAsi    C    G        0      0        2 
  21  chr21_43894138     AKia    C    G        0      0        2 
  21  chr21_43894138     AOna    C    G        0      0        2 
  21  chr21_43894138     ASom    C    G        1      2        2 
  21  chr21_43894138     HCab    C    G        0      0        2 
  21  chr21_43894138     HPrz    C    G        0      0        2 
  21  chr21_43894138     ZBoe    C    G        0      0        2 
  21  chr21_43894138     ZGre    C    G        0      0        2 
  21  chr21_43894138     ZHar    C    G        0      0        2 
  21  chr21_43894138   Sample    C    G        0      0        2 
  21  chr21_43903291     AAsi    T    G        0      0        2 
  21  chr21_43903291     AKia    T    G      0.5      1        2 
  21  chr21_43903291     AOna    T    G        0      0        2 
  21  chr21_43903291     ASom    T    G        0      0        2 
  21  chr21_43903291     HCab    T    G        0      0        2 
  21  chr21_43903291     HPrz    T    G        0      0        2 
  21  chr21_43903291     ZBoe    T    G        0      0        2 
  21  chr21_43903291     ZGre    T    G        0      0        2 
  21  chr21_43903291     ZHar    T    G        0      0        2 
  21  chr21_43903291   Sample    T    G        0      0        2 
  21  chr21_43905288     AAsi    T    G        0      0        2 
  21  chr21_43905288     AKia    T    G        0      0        2 
  21  chr21_43905288     AOna    T    G        0      0        2 
  21  chr21_43905288     ASom    T    G        0      0        2 
  21  chr21_43905288     HCab    T    G        0      0        2 
  21  chr21_43905288     HPrz    T    G        0      0        2 
  21  chr21_43905288     ZBoe    T    G        0      0        2 
  21  chr21_43905288     ZGre    T    G        0      0        2 
  21  chr21_43905288     ZHar    T    G        1      2        2 
  21  chr21_43905288   Sample    T    G        0      0        2 
  21  chr21_43908896     AAsi    C    A        0      0        2 
  21  chr21_43908896     AKia    C    A        0      0        2 
  21  chr21_43908896     AOna    C    A        0      0        2 
  21  chr21_43908896     ASom    C    A        0      0        2 
  21  chr21_43908896     HCab    C    A        1      2        2 
  21  chr21_43908896     HPrz    C    A        1      2        2 
  21  chr21_43908896     ZBoe    C    A        0      0        2 
  21  chr21_43908896     ZGre    C    A        0      0        2 
  21  chr21_43908896     ZHar    C    A        0      0        2 
  21  chr21_43908896   Sample    C    A        0      0        2 
  21  chr21_43909154     AAsi    C    A        0      0        2 
  21  chr21_43909154     AKia    C    A        0      0        2 
  21  chr21_43909154     AOna    C    A        0      0        2 
  21  chr21_43909154     ASom    C    A        0      0        2 
  21  chr21_43909154     HCab    C    A        1      2        2 
  21  chr21_43909154     HPrz    C    A        1      2        2 
  21  chr21_43909154     ZBoe    C    A        0      0        2 
  21  chr21_43909154     ZGre    C    A        0      0        2 
  21  chr21_43909154     ZHar    C    A        0      0        2 
  21  chr21_43909154   Sample    C    A        0      0        2 
  21  chr21_43926442     AAsi    C    G        0      0        2 
  21  chr21_43926442     AKia    C    G        0      0        2 
  21  chr21_43926442     AOna    C    G        0      0        2 
  21  chr21_43926442     ASom    C    G        0      0        2 
  21  chr21_43926442     HCab    C    G        0      0        2 
  21  chr21_43926442     HPrz    C    G        0      0        2 
  21  chr21_43926442     ZBoe    C    G        0      0        2 
  21  chr21_43926442     ZGre    C    G        0      0        2 
  21  chr21_43926442     ZHar    C    G      0.5      1        2 
  21  chr21_43926442   Sample    C    G        0      0        2 
  21  chr21_43956122     AAsi    G    T        0      0        2 
  21  chr21_43956122     AKia    G    T        1      2        2 
  21  chr21_43956122     AOna    G    T        0      0        2 
  21  chr21_43956122     ASom    G    T        0      0        2 
  21  chr21_43956122     HCab    G    T        0      0        2 
  21  chr21_43956122     HPrz    G    T        0      0        2 
  21  chr21_43956122     ZBoe    G    T        0      0        2 
  21  chr21_43956122     ZGre    G    T        0      0        2 
  21  chr21_43956122     ZHar    G    T        0      0        2 
  21  chr21_43956122   Sample    G    T        0      0        2 
  21  chr21_43977261     AAsi    G    C        0      0        2 
  21  chr21_43977261     AKia    G    C        0      0        2 
  21  chr21_43977261     AOna    G    C        0      0        2 
  21  chr21_43977261     ASom    G    C        0      0        2 
  21  chr21_43977261     HCab    G    C        0      0        2 
  21  chr21_43977261     HPrz    G    C        0      0        2 
  21  chr21_43977261     ZBoe    G    C        0      0        2 
  21  chr21_43977261     ZGre    G    C        0      0        2 
  21  chr21_43977261     ZHar    G    C      0.5      1        2 
  21  chr21_43977261   Sample    G    C        0      0        2 
  21  chr21_43991645     AAsi    C    G        0      0        2 
  21  chr21_43991645     AKia    C    G        0      0        2 
  21  chr21_43991645     AOna    C    G        0      0        2 
  21  chr21_43991645     ASom    C    G        0      0        2 
  21  chr21_43991645     HCab    C    G        1      2        2 
  21  chr21_43991645     HPrz    C    G      0.5      1        2 
  21  chr21_43991645     ZBoe    C    G        0      0        2 
  21  chr21_43991645     ZGre    C    G        0      0        2 
  21  chr21_43991645     ZHar    C    G        0      0        2 
  21  chr21_43991645   Sample    C    G        0      0        2 
  21  chr21_44000974     AAsi    C    G        0      0        2 
  21  chr21_44000974     AKia    C    G        1      2        2 
  21  chr21_44000974     AOna    C    G        0      0        2 
  21  chr21_44000974     ASom    C    G        0      0        2 
  21  chr21_44000974     HCab    C    G        0      0        2 
  21  chr21_44000974     HPrz    C    G        0      0        2 
  21  chr21_44000974     ZBoe    C    G        0      0        2 
  21  chr21_44000974     ZGre    C    G        0      0        2 
  21  chr21_44000974     ZHar    C    G        0      0        2 
  21  chr21_44000974   Sample    C    G        0      0        2 
  21  chr21_44014047     AAsi    G    T        0      0        2 
  21  chr21_44014047     AKia    G    T        0      0        2 
  21  chr21_44014047     AOna    G    T        0      0        2 
  21  chr21_44014047     ASom    G    T        0      0        2 
  21  chr21_44014047     HCab    G    T        1      2        2 
  21  chr21_44014047     HPrz    G    T        1      2        2 
  21  chr21_44014047     ZBoe    G    T        0      0        2 
  21  chr21_44014047     ZGre    G    T        0      0        2 
  21  chr21_44014047     ZHar    G    T        0      0        2 
  21  chr21_44014047   Sample    G    T        0      0        2 
  21  chr21_44018466     AAsi    C    G        0      0        2 
  21  chr21_44018466     AKia    C    G        0      0        2 
  21  chr21_44018466     AOna    C    G        0      0        2 
  21  chr21_44018466     ASom    C    G        0      0        2 
  21  chr21_44018466     HCab    C    G        1      2        2 
  21  chr21_44018466     HPrz    C    G        0      0        2 
  21  chr21_44018466     ZBoe    C    G        0      0        2 
  21  chr21_44018466     ZGre    C    G        0      0        2 
  21  chr21_44018466     ZHar    C    G        0      0        2 
  21  chr21_44018466   Sample    C    G        0      0        2 
  21  chr21_44025706     AAsi    C    G        0      0        2 
  21  chr21_44025706     AKia    C    G        0      0        2 
  21  chr21_44025706     AOna    C    G        0      0        2 
  21  chr21_44025706     ASom    C    G        0      0        2 
  21  chr21_44025706     HCab    C    G        1      2        2 
  21  chr21_44025706     HPrz    C    G      0.5      1        2 
  21  chr21_44025706     ZBoe    C    G        0      0        2 
  21  chr21_44025706     ZGre    C    G        0      0        2 
  21  chr21_44025706     ZHar    C    G        0      0        2 
  21  chr21_44025706   Sample    C    G        0      0        2 
  21  chr21_44073259     AAsi    G    T        0      0        2 
  21  chr21_44073259     AKia    G    T        1      2        2 
  21  chr21_44073259     AOna    G    T        0      0        2 
  21  chr21_44073259     ASom    G    T        0      0        2 
  21  chr21_44073259     HCab    G    T        0      0        2 
  21  chr21_44073259     HPrz    G    T        0      0        2 
  21  chr21_44073259     ZBoe    G    T        0      0        2 
  21  chr21_44073259     ZGre    G    T        0      0        2 
  21  chr21_44073259     ZHar    G    T        0      0        2 
  21  chr21_44073259   Sample    G    T        0      0        2 
  21  chr21_44079573     AAsi    G    T        0      0        2 
  21  chr21_44079573     AKia    G    T        0      0        2 
  21  chr21_44079573     AOna    G    T        0      0        2 
  21  chr21_44079573     ASom    G    T        0      0        2 
  21  chr21_44079573     HCab    G    T        1      2        2 
  21  chr21_44079573     HPrz    G    T        1      2        2 
  21  chr21_44079573     ZBoe    G    T        0      0        2 
  21  chr21_44079573     ZGre    G    T        0      0        2 
  21  chr21_44079573     ZHar    G    T        0      0        2 
  21  chr21_44079573   Sample    G    T        0      0        2 
  21  chr21_44116084     AAsi    T    G        1      2        2 
  21  chr21_44116084     AKia    T    G        0      0        2 
  21  chr21_44116084     AOna    T    G        1      2        2 
  21  chr21_44116084     ASom    T    G        1      2        2 
  21  chr21_44116084     HCab    T    G        0      0        2 
  21  chr21_44116084     HPrz    T    G        0      0        2 
  21  chr21_44116084     ZBoe    T    G        0      0        2 
  21  chr21_44116084     ZGre    T    G        0      0        2 
  21  chr21_44116084     ZHar    T    G        0      0        2 
  21  chr21_44116084   Sample    T    G        1      2        2 
  21  chr21_44119335     AAsi    A    T        0      0        2 
  21  chr21_44119335     AKia    A    T      0.5      1        2 
  21  chr21_44119335     AOna    A    T        0      0        2 
  21  chr21_44119335     ASom    A    T        0      0        2 
  21  chr21_44119335     HCab    A    T        0      0        2 
  21  chr21_44119335     HPrz    A    T        0      0        2 
  21  chr21_44119335     ZBoe    A    T        0      0        2 
  21  chr21_44119335     ZGre    A    T        0      0        2 
  21  chr21_44119335     ZHar    A    T        0      0        2 
  21  chr21_44119335   Sample    A    T        0      0        2 
  21  chr21_44139395     AAsi    G    C        0      0        2 
  21  chr21_44139395     AKia    G    C        0      0        2 
  21  chr21_44139395     AOna    G    C        0      0        2 
  21  chr21_44139395     ASom    G    C        0      0        2 
  21  chr21_44139395     HCab    G    C        0      0        2 
  21  chr21_44139395     HPrz    G    C        0      0        2 
  21  chr21_44139395     ZBoe    G    C      0.5      1        2 
  21  chr21_44139395     ZGre    G    C        0      0        2 
  21  chr21_44139395     ZHar    G    C        0      0        2 
  21  chr21_44139395   Sample    G    C        0      0        2 
  21  chr21_44180901     AAsi    T    G        0      0        2 
  21  chr21_44180901     AKia    T    G        0      0        2 
  21  chr21_44180901     AOna    T    G        0      0        2 
  21  chr21_44180901     ASom    T    G        0      0        2 
  21  chr21_44180901     HCab    T    G        1      2        2 
  21  chr21_44180901     HPrz    T    G        1      2        2 
  21  chr21_44180901     ZBoe    T    G        0      0        2 
  21  chr21_44180901     ZGre    T    G        0      0        2 
  21  chr21_44180901     ZHar    T    G        0      0        2 
  21  chr21_44180901   Sample    T    G        0      0        2 
  21  chr21_44218989     AAsi    G    T        0      0        2 
  21  chr21_44218989     AKia    G    T        0      0        2 
  21  chr21_44218989     AOna    G    T      0.5      1        2 
  21  chr21_44218989     ASom    G    T        0      0        2 
  21  chr21_44218989     HCab    G    T        0      0        2 
  21  chr21_44218989     HPrz    G    T        0      0        2 
  21  chr21_44218989     ZBoe    G    T        0      0        2 
  21  chr21_44218989     ZGre    G    T        0      0        2 
  21  chr21_44218989     ZHar    G    T        0      0        2 
  21  chr21_44218989   Sample    G    T        0      0        2 
  21  chr21_44245197     AAsi    G    C        0      0        2 
  21  chr21_44245197     AKia    G    C        0      0        2 
  21  chr21_44245197     AOna    G    C        0      0        2 
  21  chr21_44245197     ASom    G    C        0      0        2 
  21  chr21_44245197     HCab    G    C        0      0        2 
  21  chr21_44245197     HPrz    G    C        0      0        2 
  21  chr21_44245197     ZBoe    G    C        0      0        2 
  21  chr21_44245197     ZGre    G    C        0      0        2 
  21  chr21_44245197     ZHar    G    C      0.5      1        2 
  21  chr21_44245197   Sample    G    C        0      0        2 
  21  chr21_44273012     AAsi    T    A        0      0        2 
  21  chr21_44273012     AKia    T    A        0      0        2 
  21  chr21_44273012     AOna    T    A        0      0        2 
  21  chr21_44273012     ASom    T    A        0      0        2 
  21  chr21_44273012     HCab    T    A        0      0        2 
  21  chr21_44273012     HPrz    T    A        0      0        2 
  21  chr21_44273012     ZBoe    T    A      0.5      1        2 
  21  chr21_44273012     ZGre    T    A        0      0        2 
  21  chr21_44273012     ZHar    T    A        0      0        2 
  21  chr21_44273012   Sample    T    A        0      0        2 
  21  chr21_44289082     AAsi    G    T        0      0        2 
  21  chr21_44289082     AKia    G    T        0      0        2 
  21  chr21_44289082     AOna    G    T        0      0        2 
  21  chr21_44289082     ASom    G    T        0      0        2 
  21  chr21_44289082     HCab    G    T        1      2        2 
  21  chr21_44289082     HPrz    G    T        1      2        2 
  21  chr21_44289082     ZBoe    G    T        0      0        2 
  21  chr21_44289082     ZGre    G    T        0      0        2 
  21  chr21_44289082     ZHar    G    T        0      0        2 
  21  chr21_44289082   Sample    G    T        0      0        2 
  21  chr21_44289320     AAsi    G    C        0      0        2 
  21  chr21_44289320     AKia    G    C        0      0        2 
  21  chr21_44289320     AOna    G    C        0      0        2 
  21  chr21_44289320     ASom    G    C        0      0        2 
  21  chr21_44289320     HCab    G    C        0      0        2 
  21  chr21_44289320     HPrz    G    C        0      0        2 
  21  chr21_44289320     ZBoe    G    C        0      0        2 
  21  chr21_44289320     ZGre    G    C        0      0        2 
  21  chr21_44289320     ZHar    G    C        1      2        2 
  21  chr21_44289320   Sample    G    C        0      0        2 
  21  chr21_44295618     AAsi    A    C        0      0        2 
  21  chr21_44295618     AKia    A    C        0      0        2 
  21  chr21_44295618     AOna    A    C        0      0        2 
  21  chr21_44295618     ASom    A    C        0      0        2 
  21  chr21_44295618     HCab    A    C        1      2        2 
  21  chr21_44295618     HPrz    A    C      0.5      1        2 
  21  chr21_44295618     ZBoe    A    C        0      0        2 
  21  chr21_44295618     ZGre    A    C        0      0        2 
  21  chr21_44295618     ZHar    A    C        0      0        2 
  21  chr21_44295618   Sample    A    C        0      0        2 
  21  chr21_44317172     AAsi    A    C        0      0        2 
  21  chr21_44317172     AKia    A    C        0      0        2 
  21  chr21_44317172     AOna    A    C        0      0        2 
  21  chr21_44317172     ASom    A    C        0      0        2 
  21  chr21_44317172     HCab    A    C        0      0        2 
  21  chr21_44317172     HPrz    A    C        0      0        2 
  21  chr21_44317172     ZBoe    A    C      0.5      1        2 
  21  chr21_44317172     ZGre    A    C        1      2        2 
  21  chr21_44317172     ZHar    A    C      0.5      1        2 
  21  chr21_44317172   Sample    A    C        0      0        2 
  21  chr21_44361732     AAsi    G    T        0      0        2 
  21  chr21_44361732     AKia    G    T        0      0        2 
  21  chr21_44361732     AOna    G    T        0      0        2 
  21  chr21_44361732     ASom    G    T        0      0        2 
  21  chr21_44361732     HCab    G    T        1      2        2 
  21  chr21_44361732     HPrz    G    T        1      2        2 
  21  chr21_44361732     ZBoe    G    T        0      0        2 
  21  chr21_44361732     ZGre    G    T        0      0        2 
  21  chr21_44361732     ZHar    G    T        0      0        2 
  21  chr21_44361732   Sample    G    T        0      0        2 
  21  chr21_44423674     AAsi    G    T        0      0        2 
  21  chr21_44423674     AKia    G    T        0      0        2 
  21  chr21_44423674     AOna    G    T        0      0        2 
  21  chr21_44423674     ASom    G    T        0      0        2 
  21  chr21_44423674     HCab    G    T        0      0        2 
  21  chr21_44423674     HPrz    G    T        0      0        2 
  21  chr21_44423674     ZBoe    G    T        1      2        2 
  21  chr21_44423674     ZGre    G    T        1      2        2 
  21  chr21_44423674     ZHar    G    T        1      2        2 
  21  chr21_44423674   Sample    G    T        0      0        2 
  21  chr21_44431336     AAsi    G    T        0      0        2 
  21  chr21_44431336     AKia    G    T      0.5      1        2 
  21  chr21_44431336     AOna    G    T        0      0        2 
  21  chr21_44431336     ASom    G    T        0      0        2 
  21  chr21_44431336     HCab    G    T        0      0        2 
  21  chr21_44431336     HPrz    G    T        0      0        2 
  21  chr21_44431336     ZBoe    G    T        0      0        2 
  21  chr21_44431336     ZGre    G    T        0      0        2 
  21  chr21_44431336     ZHar    G    T        0      0        2 
  21  chr21_44431336   Sample    G    T        0      0        2 
  21  chr21_44455581     AAsi    C    G        0      0        2 
  21  chr21_44455581     AKia    C    G        1      2        2 
  21  chr21_44455581     AOna    C    G        0      0        2 
  21  chr21_44455581     ASom    C    G        0      0        2 
  21  chr21_44455581     HCab    C    G        0      0        2 
  21  chr21_44455581     HPrz    C    G        0      0        2 
  21  chr21_44455581     ZBoe    C    G        0      0        2 
  21  chr21_44455581     ZGre    C    G        0      0        2 
  21  chr21_44455581     ZHar    C    G        0      0        2 
  21  chr21_44455581   Sample    C    G        0      0        2 
  21  chr21_44485150     AAsi    A    C        0      0        2 
  21  chr21_44485150     AKia    A    C        0      0        2 
  21  chr21_44485150     AOna    A    C      0.5      1        2 
  21  chr21_44485150     ASom    A    C        0      0        2 
  21  chr21_44485150     HCab    A    C        0      0        2 
  21  chr21_44485150     HPrz    A    C        0      0        2 
  21  chr21_44485150     ZBoe    A    C        0      0        2 
  21  chr21_44485150     ZGre    A    C        0      0        2 
  21  chr21_44485150     ZHar    A    C        0      0        2 
  21  chr21_44485150   Sample    A    C        0      0        2 
  21  chr21_44509695     AAsi    G    T        1      2        2 
  21  chr21_44509695     AKia    G    T        0      0        2 
  21  chr21_44509695     AOna    G    T        0      0        2 
  21  chr21_44509695     ASom    G    T        1      2        2 
  21  chr21_44509695     HCab    G    T        0      0        2 
  21  chr21_44509695     HPrz    G    T        0      0        2 
  21  chr21_44509695     ZBoe    G    T        0      0        2 
  21  chr21_44509695     ZGre    G    T        0      0        2 
  21  chr21_44509695     ZHar    G    T        0      0        2 
  21  chr21_44509695   Sample    G    T        1      2        2 
  21  chr21_44527310     AAsi    G    C        0      0        2 
  21  chr21_44527310     AKia    G    C        1      2        2 
  21  chr21_44527310     AOna    G    C        1      2        2 
  21  chr21_44527310     ASom    G    C        0      0        2 
  21  chr21_44527310     HCab    G    C        0      0        2 
  21  chr21_44527310     HPrz    G    C        0      0        2 
  21  chr21_44527310     ZBoe    G    C        0      0        2 
  21  chr21_44527310     ZGre    G    C        0      0        2 
  21  chr21_44527310     ZHar    G    C        0      0        2 
  21  chr21_44527310   Sample    G    C        0      0        2 
  21  chr21_44551662     AAsi    A    C        0      0        2 
  21  chr21_44551662     AKia    A    C      0.5      1        2 
  21  chr21_44551662     AOna    A    C        0      0        2 
  21  chr21_44551662     ASom    A    C        0      0        2 
  21  chr21_44551662     HCab    A    C        0      0        2 
  21  chr21_44551662     HPrz    A    C        0      0        2 
  21  chr21_44551662     ZBoe    A    C        0      0        2 
  21  chr21_44551662     ZGre    A    C        0      0        2 
  21  chr21_44551662     ZHar    A    C        0      0        2 
  21  chr21_44551662   Sample    A    C        0      0        2 
  21  chr21_44558978     AAsi    T    A        0      0        2 
  21  chr21_44558978     AKia    T    A        0      0        2 
  21  chr21_44558978     AOna    T    A        0      0        2 
  21  chr21_44558978     ASom    T    A        0      0        2 
  21  chr21_44558978     HCab    T    A        1      2        2 
  21  chr21_44558978     HPrz    T    A        1      2        2 
  21  chr21_44558978     ZBoe    T    A        0      0        2 
  21  chr21_44558978     ZGre    T    A        0      0        2 
  21  chr21_44558978     ZHar    T    A        0      0        2 
  21  chr21_44558978   Sample    T    A        0      0        2 
  21  chr21_44566640     AAsi    C    G        0      0        2 
  21  chr21_44566640     AKia    C    G        0      0        2 
  21  chr21_44566640     AOna    C    G        0      0        2 
  21  chr21_44566640     ASom    C    G        0      0        2 
  21  chr21_44566640     HCab    C    G        0      0        2 
  21  chr21_44566640     HPrz    C    G        0      0        2 
  21  chr21_44566640     ZBoe    C    G        0      0        2 
  21  chr21_44566640     ZGre    C    G      0.5      1        2 
  21  chr21_44566640     ZHar    C    G        0      0        2 
  21  chr21_44566640   Sample    C    G        0      0        2 
  21  chr21_44566705     AAsi    C    G        0      0        2 
  21  chr21_44566705     AKia    C    G        0      0        2 
  21  chr21_44566705     AOna    C    G        0      0        2 
  21  chr21_44566705     ASom    C    G        0      0        2 
  21  chr21_44566705     HCab    C    G        0      0        2 
  21  chr21_44566705     HPrz    C    G        0      0        2 
  21  chr21_44566705     ZBoe    C    G      0.5      1        2 
  21  chr21_44566705     ZGre    C    G        0      0        2 
  21  chr21_44566705     ZHar    C    G        0      0        2 
  21  chr21_44566705   Sample    C    G        0      0        2 
  21  chr21_44577888     AAsi    G    C        0      0        2 
  21  chr21_44577888     AKia    G    C        0      0        2 
  21  chr21_44577888     AOna    G    C        0      0        2 
  21  chr21_44577888     ASom    G    C        0      0        2 
  21  chr21_44577888     HCab    G    C        1      2        2 
  21  chr21_44577888     HPrz    G    C      0.5      1        2 
  21  chr21_44577888     ZBoe    G    C        0      0        2 
  21  chr21_44577888     ZGre    G    C        0      0        2 
  21  chr21_44577888     ZHar    G    C        0      0        2 
  21  chr21_44577888   Sample    G    C        0      0        2 
  21  chr21_44597783     AAsi    G    T        0      0        2 
  21  chr21_44597783     AKia    G    T        0      0        2 
  21  chr21_44597783     AOna    G    T        0      0        2 
  21  chr21_44597783     ASom    G    T        0      0        2 
  21  chr21_44597783     HCab    G    T        0      0        2 
  21  chr21_44597783     HPrz    G    T        0      0        2 
  21  chr21_44597783     ZBoe    G    T      0.5      1        2 
  21  chr21_44597783     ZGre    G    T        0      0        2 
  21  chr21_44597783     ZHar    G    T        0      0        2 
  21  chr21_44597783   Sample    G    T        0      0        2 
  21  chr21_44617635     AAsi    G    T        0      0        2 
  21  chr21_44617635     AKia    G    T        0      0        2 
  21  chr21_44617635     AOna    G    T        0      0        2 
  21  chr21_44617635     ASom    G    T        0      0        2 
  21  chr21_44617635     HCab    G    T        0      0        2 
  21  chr21_44617635     HPrz    G    T        0      0        2 
  21  chr21_44617635     ZBoe    G    T        0      0        2 
  21  chr21_44617635     ZGre    G    T        0      0        2 
  21  chr21_44617635     ZHar    G    T        1      2        2 
  21  chr21_44617635   Sample    G    T        0      0        2 
  21  chr21_44630164     AAsi    C    A        0      0        2 
  21  chr21_44630164     AKia    C    A        0      0        2 
  21  chr21_44630164     AOna    C    A        0      0        2 
  21  chr21_44630164     ASom    C    A        0      0        2 
  21  chr21_44630164     HCab    C    A        0      0        2 
  21  chr21_44630164     HPrz    C    A        0      0        2 
  21  chr21_44630164     ZBoe    C    A        0      0        2 
  21  chr21_44630164     ZGre    C    A      0.5      1        2 
  21  chr21_44630164     ZHar    C    A        0      0        2 
  21  chr21_44630164   Sample    C    A        0      0        2 
  21  chr21_44644190     AAsi    C    G        0      0        2 
  21  chr21_44644190     AKia    C    G        0      0        2 
  21  chr21_44644190     AOna    C    G        0      0        2 
  21  chr21_44644190     ASom    C    G        0      0        2 
  21  chr21_44644190     HCab    C    G        0      0        2 
  21  chr21_44644190     HPrz    C    G        0      0        2 
  21  chr21_44644190     ZBoe    C    G      0.5      1        2 
  21  chr21_44644190     ZGre    C    G        0      0        2 
  21  chr21_44644190     ZHar    C    G        0      0        2 
  21  chr21_44644190   Sample    C    G        0      0        2 
  21  chr21_44658196     AAsi    A    C        0      0        2 
  21  chr21_44658196     AKia    A    C        0      0        2 
  21  chr21_44658196     AOna    A    C        0      0        2 
  21  chr21_44658196     ASom    A    C        0      0        2 
  21  chr21_44658196     HCab    A    C        0      0        2 
  21  chr21_44658196     HPrz    A    C      0.5      1        2 
  21  chr21_44658196     ZBoe    A    C        0      0        2 
  21  chr21_44658196     ZGre    A    C        0      0        2 
  21  chr21_44658196     ZHar    A    C        0      0        2 
  21  chr21_44658196   Sample    A    C        0      0        2 
  21  chr21_44677829     AAsi    A    C        0      0        2 
  21  chr21_44677829     AKia    A    C        0      0        2 
  21  chr21_44677829     AOna    A    C        0      0        2 
  21  chr21_44677829     ASom    A    C        0      0        2 
  21  chr21_44677829     HCab    A    C        1      2        2 
  21  chr21_44677829     HPrz    A    C        1      2        2 
  21  chr21_44677829     ZBoe    A    C        0      0        2 
  21  chr21_44677829     ZGre    A    C        0      0        2 
  21  chr21_44677829     ZHar    A    C        0      0        2 
  21  chr21_44677829   Sample    A    C        0      0        2 
  21  chr21_44691834     AAsi    C    G        0      0        2 
  21  chr21_44691834     AKia    C    G        0      0        2 
  21  chr21_44691834     AOna    C    G        0      0        2 
  21  chr21_44691834     ASom    C    G        0      0        2 
  21  chr21_44691834     HCab    C    G        0      0        2 
  21  chr21_44691834     HPrz    C    G        0      0        2 
  21  chr21_44691834     ZBoe    C    G        0      0        2 
  21  chr21_44691834     ZGre    C    G        1      2        2 
  21  chr21_44691834     ZHar    C    G        0      0        2 
  21  chr21_44691834   Sample    C    G        0      0        2 
  21  chr21_44692374     AAsi    C    G        0      0        2 
  21  chr21_44692374     AKia    C    G        0      0        2 
  21  chr21_44692374     AOna    C    G        1      2        2 
  21  chr21_44692374     ASom    C    G        0      0        2 
  21  chr21_44692374     HCab    C    G        0      0        2 
  21  chr21_44692374     HPrz    C    G        0      0        2 
  21  chr21_44692374     ZBoe    C    G        0      0        2 
  21  chr21_44692374     ZGre    C    G        0      0        2 
  21  chr21_44692374     ZHar    C    G        0      0        2 
  21  chr21_44692374   Sample    C    G        0      0        2 
  21  chr21_44694452     AAsi    G    T        0      0        2 
  21  chr21_44694452     AKia    G    T        0      0        2 
  21  chr21_44694452     AOna    G    T        0      0        2 
  21  chr21_44694452     ASom    G    T        0      0        2 
  21  chr21_44694452     HCab    G    T        0      0        2 
  21  chr21_44694452     HPrz    G    T        0      0        2 
  21  chr21_44694452     ZBoe    G    T        0      0        2 
  21  chr21_44694452     ZGre    G    T        1      2        2 
  21  chr21_44694452     ZHar    G    T        0      0        2 
  21  chr21_44694452   Sample    G    T        0      0        2 
  21  chr21_44698241     AAsi    C    G        1      2        2 
  21  chr21_44698241     AKia    C    G        0      0        2 
  21  chr21_44698241     AOna    C    G        0      0        2 
  21  chr21_44698241     ASom    C    G        1      2        2 
  21  chr21_44698241     HCab    C    G        0      0        2 
  21  chr21_44698241     HPrz    C    G        0      0        2 
  21  chr21_44698241     ZBoe    C    G        0      0        2 
  21  chr21_44698241     ZGre    C    G        0      0        2 
  21  chr21_44698241     ZHar    C    G        0      0        2 
  21  chr21_44698241   Sample    C    G        0      0        2 
  21  chr21_44710345     AAsi    A    C        0      0        2 
  21  chr21_44710345     AKia    A    C      0.5      1        2 
  21  chr21_44710345     AOna    A    C        0      0        2 
  21  chr21_44710345     ASom    A    C        0      0        2 
  21  chr21_44710345     HCab    A    C        0      0        2 
  21  chr21_44710345     HPrz    A    C        0      0        2 
  21  chr21_44710345     ZBoe    A    C        0      0        2 
  21  chr21_44710345     ZGre    A    C        0      0        2 
  21  chr21_44710345     ZHar    A    C        0      0        2 
  21  chr21_44710345   Sample    A    C        0      0        2 
  21  chr21_44719286     AAsi    G    T        0      0        2 
  21  chr21_44719286     AKia    G    T        0      0        2 
  21  chr21_44719286     AOna    G    T        0      0        2 
  21  chr21_44719286     ASom    G    T        0      0        2 
  21  chr21_44719286     HCab    G    T        0      0        2 
  21  chr21_44719286     HPrz    G    T        0      0        2 
  21  chr21_44719286     ZBoe    G    T        0      0        2 
  21  chr21_44719286     ZGre    G    T        1      2        2 
  21  chr21_44719286     ZHar    G    T        0      0        2 
  21  chr21_44719286   Sample    G    T        0      0        2 
  21  chr21_44733555     AAsi    T    A        0      0        2 
  21  chr21_44733555     AKia    T    A        0      0        2 
  21  chr21_44733555     AOna    T    A        0      0        2 
  21  chr21_44733555     ASom    T    A        0      0        2 
  21  chr21_44733555     HCab    T    A        1      2        2 
  21  chr21_44733555     HPrz    T    A        0      0        2 
  21  chr21_44733555     ZBoe    T    A        0      0        2 
  21  chr21_44733555     ZGre    T    A        0      0        2 
  21  chr21_44733555     ZHar    T    A        0      0        2 
  21  chr21_44733555   Sample    T    A        0      0        2 
  21  chr21_44735015     AAsi    T    A        0      0        2 
  21  chr21_44735015     AKia    T    A        0      0        2 
  21  chr21_44735015     AOna    T    A        0      0        2 
  21  chr21_44735015     ASom    T    A        0      0        2 
  21  chr21_44735015     HCab    T    A        0      0        2 
  21  chr21_44735015     HPrz    T    A        0      0        2 
  21  chr21_44735015     ZBoe    T    A      0.5      1        2 
  21  chr21_44735015     ZGre    T    A        0      0        2 
  21  chr21_44735015     ZHar    T    A        0      0        2 
  21  chr21_44735015   Sample    T    A        0      0        2 
  21  chr21_44756065     AAsi    C    G        0      0        2 
  21  chr21_44756065     AKia    C    G        1      2        2 
  21  chr21_44756065     AOna    C    G        1      2        2 
  21  chr21_44756065     ASom    C    G        0      0        2 
  21  chr21_44756065     HCab    C    G        0      0        2 
  21  chr21_44756065     HPrz    C    G        0      0        2 
  21  chr21_44756065     ZBoe    C    G        0      0        2 
  21  chr21_44756065     ZGre    C    G        0      0        2 
  21  chr21_44756065     ZHar    C    G        0      0        2 
  21  chr21_44756065   Sample    C    G        0      0        2 
  21  chr21_44756946     AAsi    A    C        0      0        2 
  21  chr21_44756946     AKia    A    C        0      0        2 
  21  chr21_44756946     AOna    A    C        0      0        2 
  21  chr21_44756946     ASom    A    C        0      0        2 
  21  chr21_44756946     HCab    A    C        0      0        2 
  21  chr21_44756946     HPrz    A    C        0      0        2 
  21  chr21_44756946     ZBoe    A    C        0      0        2 
  21  chr21_44756946     ZGre    A    C        1      2        2 
  21  chr21_44756946     ZHar    A    C        0      0        2 
  21  chr21_44756946   Sample    A    C        0      0        2 
  21  chr21_44769610     AAsi    A    C        1      2        2 
  21  chr21_44769610     AKia    A    C        0      0        2 
  21  chr21_44769610     AOna    A    C        0      0        2 
  21  chr21_44769610     ASom    A    C        0      0        2 
  21  chr21_44769610     HCab    A    C        0      0        2 
  21  chr21_44769610     HPrz    A    C        0      0        2 
  21  chr21_44769610     ZBoe    A    C        0      0        2 
  21  chr21_44769610     ZGre    A    C        0      0        2 
  21  chr21_44769610     ZHar    A    C        0      0        2 
  21  chr21_44769610   Sample    A    C        1      2        2 
  21  chr21_44770330     AAsi    G    C        1      2        2 
  21  chr21_44770330     AKia    G    C        0      0        2 
  21  chr21_44770330     AOna    G    C        0      0        2 
  21  chr21_44770330     ASom    G    C        0      0        2 
  21  chr21_44770330     HCab    G    C        0      0        2 
  21  chr21_44770330     HPrz    G    C        0      0        2 
  21  chr21_44770330     ZBoe    G    C        0      0        2 
  21  chr21_44770330     ZGre    G    C        0      0        2 
  21  chr21_44770330     ZHar    G    C        0      0        2 
  21  chr21_44770330   Sample    G    C        1      2        2 
  21  chr21_44797353     AAsi    A    C        0      0        2 
  21  chr21_44797353     AKia    A    C        0      0        2 
  21  chr21_44797353     AOna    A    C        0      0        2 
  21  chr21_44797353     ASom    A    C        0      0        2 
  21  chr21_44797353     HCab    A    C        1      2        2 
  21  chr21_44797353     HPrz    A    C        1      2        2 
  21  chr21_44797353     ZBoe    A    C        0      0        2 
  21  chr21_44797353     ZGre    A    C        0      0        2 
  21  chr21_44797353     ZHar    A    C        0      0        2 
  21  chr21_44797353   Sample    A    C        0      0        2 
  21  chr21_44805968     AAsi    T    G        1      2        2 
  21  chr21_44805968     AKia    T    G        0      0        2 
  21  chr21_44805968     AOna    T    G        0      0        2 
  21  chr21_44805968     ASom    T    G        1      2        2 
  21  chr21_44805968     HCab    T    G        0      0        2 
  21  chr21_44805968     HPrz    T    G        0      0        2 
  21  chr21_44805968     ZBoe    T    G      0.5      1        2 
  21  chr21_44805968     ZGre    T    G        0      0        2 
  21  chr21_44805968     ZHar    T    G        0      0        2 
  21  chr21_44805968   Sample    T    G        1      2        2 
  21  chr21_44826148     AAsi    C    G        0      0        2 
  21  chr21_44826148     AKia    C    G        0      0        2 
  21  chr21_44826148     AOna    C    G        0      0        2 
  21  chr21_44826148     ASom    C    G        0      0        2 
  21  chr21_44826148     HCab    C    G        0      0        2 
  21  chr21_44826148     HPrz    C    G      0.5      1        2 
  21  chr21_44826148     ZBoe    C    G        0      0        2 
  21  chr21_44826148     ZGre    C    G        0      0        2 
  21  chr21_44826148     ZHar    C    G        0      0        2 
  21  chr21_44826148   Sample    C    G        0      0        2 
  21  chr21_44877579     AAsi    A    C        1      2        2 
  21  chr21_44877579     AKia    A    C        0      0        2 
  21  chr21_44877579     AOna    A    C        0      0        2 
  21  chr21_44877579     ASom    A    C        1      2        2 
  21  chr21_44877579     HCab    A    C        0      0        2 
  21  chr21_44877579     HPrz    A    C        0      0        2 
  21  chr21_44877579     ZBoe    A    C        0      0        2 
  21  chr21_44877579     ZGre    A    C        0      0        2 
  21  chr21_44877579     ZHar    A    C        0      0        2 
  21  chr21_44877579   Sample    A    C        1      2        2 
  21  chr21_44885387     AAsi    A    T        0      0        2 
  21  chr21_44885387     AKia    A    T      0.5      1        2 
  21  chr21_44885387     AOna    A    T        0      0        2 
  21  chr21_44885387     ASom    A    T        0      0        2 
  21  chr21_44885387     HCab    A    T        0      0        2 
  21  chr21_44885387     HPrz    A    T        0      0        2 
  21  chr21_44885387     ZBoe    A    T        0      0        2 
  21  chr21_44885387     ZGre    A    T        0      0        2 
  21  chr21_44885387     ZHar    A    T        0      0        2 
  21  chr21_44885387   Sample    A    T        0      0        2 
  21  chr21_44889550     AAsi    T    A        0      0        2 
  21  chr21_44889550     AKia    T    A        0      0        2 
  21  chr21_44889550     AOna    T    A        0      0        2 
  21  chr21_44889550     ASom    T    A        0      0        2 
  21  chr21_44889550     HCab    T    A        0      0        2 
  21  chr21_44889550     HPrz    T    A        0      0        2 
  21  chr21_44889550     ZBoe    T    A        0      0        2 
  21  chr21_44889550     ZGre    T    A        1      2        2 
  21  chr21_44889550     ZHar    T    A      0.5      1        2 
  21  chr21_44889550   Sample    T    A        0      0        2 
  21  chr21_44917798     AAsi    T    G        0      0        2 
  21  chr21_44917798     AKia    T    G        0      0        2 
  21  chr21_44917798     AOna    T    G        0      0        2 
  21  chr21_44917798     ASom    T    G        0      0        2 
  21  chr21_44917798     HCab    T    G        1      2        2 
  21  chr21_44917798     HPrz    T    G        1      2        2 
  21  chr21_44917798     ZBoe    T    G        1      2        2 
  21  chr21_44917798     ZGre    T    G        0      0        2 
  21  chr21_44917798     ZHar    T    G        1      2        2 
  21  chr21_44917798   Sample    T    G        0      0        2 
  21  chr21_44932766     AAsi    T    G        0      0        2 
  21  chr21_44932766     AKia    T    G        0      0        2 
  21  chr21_44932766     AOna    T    G        0      0        2 
  21  chr21_44932766     ASom    T    G        0      0        2 
  21  chr21_44932766     HCab    T    G        1      2        2 
  21  chr21_44932766     HPrz    T    G        1      2        2 
  21  chr21_44932766     ZBoe    T    G        0      0        2 
  21  chr21_44932766     ZGre    T    G        0      0        2 
  21  chr21_44932766     ZHar    T    G        0      0        2 
  21  chr21_44932766   Sample    T    G        0      0        2 
  21  chr21_44934435     AAsi    C    A        0      0        2 
  21  chr21_44934435     AKia    C    A        0      0        2 
  21  chr21_44934435     AOna    C    A        0      0        2 
  21  chr21_44934435     ASom    C    A        0      0        2 
  21  chr21_44934435     HCab    C    A        0      0        2 
  21  chr21_44934435     HPrz    C    A        0      0        2 
  21  chr21_44934435     ZBoe    C    A        1      2        2 
  21  chr21_44934435     ZGre    C    A        1      2        2 
  21  chr21_44934435     ZHar    C    A        1      2        2 
  21  chr21_44934435   Sample    C    A        0      0        2 
  21  chr21_44956268     AAsi    G    T        1      2        2 
  21  chr21_44956268     AKia    G    T        0      0        2 
  21  chr21_44956268     AOna    G    T        0      0        2 
  21  chr21_44956268     ASom    G    T        1      2        2 
  21  chr21_44956268     HCab    G    T        0      0        2 
  21  chr21_44956268     HPrz    G    T        0      0        2 
  21  chr21_44956268     ZBoe    G    T        0      0        2 
  21  chr21_44956268     ZGre    G    T        0      0        2 
  21  chr21_44956268     ZHar    G    T        0      0        2 
  21  chr21_44956268   Sample    G    T        1      2        2 
  21  chr21_45000353     AAsi    G    C        0      0        2 
  21  chr21_45000353     AKia    G    C        0      0        2 
  21  chr21_45000353     AOna    G    C        0      0        2 
  21  chr21_45000353     ASom    G    C        0      0        2 
  21  chr21_45000353     HCab    G    C        1      2        2 
  21  chr21_45000353     HPrz    G    C        1      2        2 
  21  chr21_45000353     ZBoe    G    C        0      0        2 
  21  chr21_45000353     ZGre    G    C        0      0        2 
  21  chr21_45000353     ZHar    G    C        0      0        2 
  21  chr21_45000353   Sample    G    C        0      0        2 
  21  chr21_45001075     AAsi    G    C        0      0        2 
  21  chr21_45001075     AKia    G    C        0      0        2 
  21  chr21_45001075     AOna    G    C        0      0        2 
  21  chr21_45001075     ASom    G    C        0      0        2 
  21  chr21_45001075     HCab    G    C        1      2        2 
  21  chr21_45001075     HPrz    G    C        1      2        2 
  21  chr21_45001075     ZBoe    G    C        0      0        2 
  21  chr21_45001075     ZGre    G    C        0      0        2 
  21  chr21_45001075     ZHar    G    C        0      0        2 
  21  chr21_45001075   Sample    G    C        0      0        2 
  21  chr21_45027062     AAsi    C    A        0      0        2 
  21  chr21_45027062     AKia    C    A        0      0        2 
  21  chr21_45027062     AOna    C    A        0      0        2 
  21  chr21_45027062     ASom    C    A        0      0        2 
  21  chr21_45027062     HCab    C    A        1      2        2 
  21  chr21_45027062     HPrz    C    A        1      2        2 
  21  chr21_45027062     ZBoe    C    A        0      0        2 
  21  chr21_45027062     ZGre    C    A        0      0        2 
  21  chr21_45027062     ZHar    C    A        0      0        2 
  21  chr21_45027062   Sample    C    A        0      0        2 
  21  chr21_45078652     AAsi    A    C        0      0        2 
  21  chr21_45078652     AKia    A    C        0      0        2 
  21  chr21_45078652     AOna    A    C        0      0        2 
  21  chr21_45078652     ASom    A    C        0      0        2 
  21  chr21_45078652     HCab    A    C        0      0        2 
  21  chr21_45078652     HPrz    A    C      0.5      1        2 
  21  chr21_45078652     ZBoe    A    C        0      0        2 
  21  chr21_45078652     ZGre    A    C        0      0        2 
  21  chr21_45078652     ZHar    A    C        0      0        2 
  21  chr21_45078652   Sample    A    C        0      0        2 
  21  chr21_45102075     AAsi    A    C        0      0        2 
  21  chr21_45102075     AKia    A    C        1      2        2 
  21  chr21_45102075     AOna    A    C        0      0        2 
  21  chr21_45102075     ASom    A    C        0      0        2 
  21  chr21_45102075     HCab    A    C        0      0        2 
  21  chr21_45102075     HPrz    A    C        0      0        2 
  21  chr21_45102075     ZBoe    A    C        1      2        2 
  21  chr21_45102075     ZGre    A    C        1      2        2 
  21  chr21_45102075     ZHar    A    C        1      2        2 
  21  chr21_45102075   Sample    A    C        0      0        2 
  21  chr21_45103293     AAsi    C    A        0      0        2 
  21  chr21_45103293     AKia    C    A        1      2        2 
  21  chr21_45103293     AOna    C    A        0      0        2 
  21  chr21_45103293     ASom    C    A        0      0        2 
  21  chr21_45103293     HCab    C    A        0      0        2 
  21  chr21_45103293     HPrz    C    A        0      0        2 
  21  chr21_45103293     ZBoe    C    A        0      0        2 
  21  chr21_45103293     ZGre    C    A        0      0        2 
  21  chr21_45103293     ZHar    C    A        0      0        2 
  21  chr21_45103293   Sample    C    A        0      0        2 
  21  chr21_45104910     AAsi    C    G        0      0        2 
  21  chr21_45104910     AKia    C    G        0      0        2 
  21  chr21_45104910     AOna    C    G        0      0        2 
  21  chr21_45104910     ASom    C    G        0      0        2 
  21  chr21_45104910     HCab    C    G        0      0        2 
  21  chr21_45104910     HPrz    C    G        0      0        2 
  21  chr21_45104910     ZBoe    C    G        0      0        2 
  21  chr21_45104910     ZGre    C    G        0      0        2 
  21  chr21_45104910     ZHar    C    G      0.5      1        2 
  21  chr21_45104910   Sample    C    G        0      0        2 
  21  chr21_45112275     AAsi    T    G        0      0        2 
  21  chr21_45112275     AKia    T    G        0      0        2 
  21  chr21_45112275     AOna    T    G        0      0        2 
  21  chr21_45112275     ASom    T    G        0      0        2 
  21  chr21_45112275     HCab    T    G        1      2        2 
  21  chr21_45112275     HPrz    T    G        1      2        2 
  21  chr21_45112275     ZBoe    T    G        0      0        2 
  21  chr21_45112275     ZGre    T    G        0      0        2 
  21  chr21_45112275     ZHar    T    G        0      0        2 
  21  chr21_45112275   Sample    T    G        0      0        2 
  21  chr21_45126038     AAsi    G    T        0      0        2 
  21  chr21_45126038     AKia    G    T        0      0        2 
  21  chr21_45126038     AOna    G    T        0      0        2 
  21  chr21_45126038     ASom    G    T        0      0        2 
  21  chr21_45126038     HCab    G    T        0      0        2 
  21  chr21_45126038     HPrz    G    T        0      0        2 
  21  chr21_45126038     ZBoe    G    T        0      0        2 
  21  chr21_45126038     ZGre    G    T        0      0        2 
  21  chr21_45126038     ZHar    G    T      0.5      1        2 
  21  chr21_45126038   Sample    G    T        0      0        2 
  21  chr21_45140292     AAsi    G    T        0      0        2 
  21  chr21_45140292     AKia    G    T        0      0        2 
  21  chr21_45140292     AOna    G    T        0      0        2 
  21  chr21_45140292     ASom    G    T        0      0        2 
  21  chr21_45140292     HCab    G    T        0      0        2 
  21  chr21_45140292     HPrz    G    T      0.5      1        2 
  21  chr21_45140292     ZBoe    G    T        0      0        2 
  21  chr21_45140292     ZGre    G    T        0      0        2 
  21  chr21_45140292     ZHar    G    T        0      0        2 
  21  chr21_45140292   Sample    G    T        0      0        2 
  21  chr21_45154499     AAsi    T    G        0      0        2 
  21  chr21_45154499     AKia    T    G        0      0        2 
  21  chr21_45154499     AOna    T    G        0      0        2 
  21  chr21_45154499     ASom    T    G        0      0        2 
  21  chr21_45154499     HCab    T    G        0      0        2 
  21  chr21_45154499     HPrz    T    G        0      0        2 
  21  chr21_45154499     ZBoe    T    G        1      2        2 
  21  chr21_45154499     ZGre    T    G        0      0        2 
  21  chr21_45154499     ZHar    T    G        0      0        2 
  21  chr21_45154499   Sample    T    G        0      0        2 
  21  chr21_45176222     AAsi    T    G        0      0        2 
  21  chr21_45176222     AKia    T    G        0      0        2 
  21  chr21_45176222     AOna    T    G        0      0        2 
  21  chr21_45176222     ASom    T    G        0      0        2 
  21  chr21_45176222     HCab    T    G        0      0        2 
  21  chr21_45176222     HPrz    T    G      0.5      1        2 
  21  chr21_45176222     ZBoe    T    G        0      0        2 
  21  chr21_45176222     ZGre    T    G        0      0        2 
  21  chr21_45176222     ZHar    T    G        0      0        2 
  21  chr21_45176222   Sample    T    G        0      0        2 
  21  chr21_45217390     AAsi    T    A        0      0        2 
  21  chr21_45217390     AKia    T    A        0      0        2 
  21  chr21_45217390     AOna    T    A        0      0        2 
  21  chr21_45217390     ASom    T    A        0      0        2 
  21  chr21_45217390     HCab    T    A        1      2        2 
  21  chr21_45217390     HPrz    T    A        1      2        2 
  21  chr21_45217390     ZBoe    T    A        0      0        2 
  21  chr21_45217390     ZGre    T    A        0      0        2 
  21  chr21_45217390     ZHar    T    A        0      0        2 
  21  chr21_45217390   Sample    T    A        0      0        2 
  21  chr21_45217513     AAsi    C    G        0      0        2 
  21  chr21_45217513     AKia    C    G        0      0        2 
  21  chr21_45217513     AOna    C    G        0      0        2 
  21  chr21_45217513     ASom    C    G        0      0        2 
  21  chr21_45217513     HCab    C    G        0      0        2 
  21  chr21_45217513     HPrz    C    G        0      0        2 
  21  chr21_45217513     ZBoe    C    G        0      0        2 
  21  chr21_45217513     ZGre    C    G        0      0        2 
  21  chr21_45217513     ZHar    C    G      0.5      1        2 
  21  chr21_45217513   Sample    C    G        0      0        2 
  21  chr21_45227745     AAsi    C    G        0      0        2 
  21  chr21_45227745     AKia    C    G        0      0        2 
  21  chr21_45227745     AOna    C    G        0      0        2 
  21  chr21_45227745     ASom    C    G        0      0        2 
  21  chr21_45227745     HCab    C    G        1      2        2 
  21  chr21_45227745     HPrz    C    G        1      2        2 
  21  chr21_45227745     ZBoe    C    G        0      0        2 
  21  chr21_45227745     ZGre    C    G        0      0        2 
  21  chr21_45227745     ZHar    C    G        0      0        2 
  21  chr21_45227745   Sample    C    G        0      0        2 
  21  chr21_45242937     AAsi    A    C        0      0        2 
  21  chr21_45242937     AKia    A    C        0      0        2 
  21  chr21_45242937     AOna    A    C        0      0        2 
  21  chr21_45242937     ASom    A    C        0      0        2 
  21  chr21_45242937     HCab    A    C        0      0        2 
  21  chr21_45242937     HPrz    A    C        0      0        2 
  21  chr21_45242937     ZBoe    A    C        0      0        2 
  21  chr21_45242937     ZGre    A    C        0      0        2 
  21  chr21_45242937     ZHar    A    C        1      2        2 
  21  chr21_45242937   Sample    A    C        0      0        2 
  21  chr21_45243785     AAsi    T    A        0      0        2 
  21  chr21_45243785     AKia    T    A        0      0        2 
  21  chr21_45243785     AOna    T    A        0      0        2 
  21  chr21_45243785     ASom    T    A        0      0        2 
  21  chr21_45243785     HCab    T    A        0      0        2 
  21  chr21_45243785     HPrz    T    A        0      0        2 
  21  chr21_45243785     ZBoe    T    A      0.5      1        2 
  21  chr21_45243785     ZGre    T    A        0      0        2 
  21  chr21_45243785     ZHar    T    A        0      0        2 
  21  chr21_45243785   Sample    T    A        0      0        2 
  21  chr21_45347935     AAsi    C    A        0      0        2 
  21  chr21_45347935     AKia    C    A        0      0        2 
  21  chr21_45347935     AOna    C    A        0      0        2 
  21  chr21_45347935     ASom    C    A        0      0        2 
  21  chr21_45347935     HCab    C    A        1      2        2 
  21  chr21_45347935     HPrz    C    A        1      2        2 
  21  chr21_45347935     ZBoe    C    A        0      0        2 
  21  chr21_45347935     ZGre    C    A        0      0        2 
  21  chr21_45347935     ZHar    C    A        0      0        2 
  21  chr21_45347935   Sample    C    A        0      0        2 
  21  chr21_45372612     AAsi    G    C        0      0        2 
  21  chr21_45372612     AKia    G    C        0      0        2 
  21  chr21_45372612     AOna    G    C        0      0        2 
  21  chr21_45372612     ASom    G    C        0      0        2 
  21  chr21_45372612     HCab    G    C        1      2        2 
  21  chr21_45372612     HPrz    G    C        1      2        2 
  21  chr21_45372612     ZBoe    G    C        0      0        2 
  21  chr21_45372612     ZGre    G    C        0      0        2 
  21  chr21_45372612     ZHar    G    C        0      0        2 
  21  chr21_45372612   Sample    G    C        0      0        2 
  21  chr21_45374123     AAsi    T    A        0      0        2 
  21  chr21_45374123     AKia    T    A        0      0        2 
  21  chr21_45374123     AOna    T    A        0      0        2 
  21  chr21_45374123     ASom    T    A        0      0        2 
  21  chr21_45374123     HCab    T    A        1      2        2 
  21  chr21_45374123     HPrz    T    A        1      2        2 
  21  chr21_45374123     ZBoe    T    A        0      0        2 
  21  chr21_45374123     ZGre    T    A        0      0        2 
  21  chr21_45374123     ZHar    T    A        0      0        2 
  21  chr21_45374123   Sample    T    A        0      0        2 
  21  chr21_45386515     AAsi    C    A        0      0        2 
  21  chr21_45386515     AKia    C    A        0      0        2 
  21  chr21_45386515     AOna    C    A        0      0        2 
  21  chr21_45386515     ASom    C    A        0      0        2 
  21  chr21_45386515     HCab    C    A        1      2        2 
  21  chr21_45386515     HPrz    C    A        1      2        2 
  21  chr21_45386515     ZBoe    C    A        0      0        2 
  21  chr21_45386515     ZGre    C    A        0      0        2 
  21  chr21_45386515     ZHar    C    A        0      0        2 
  21  chr21_45386515   Sample    C    A        0      0        2 
  21  chr21_45394098     AAsi    G    C        0      0        2 
  21  chr21_45394098     AKia    G    C        0      0        2 
  21  chr21_45394098     AOna    G    C        0      0        2 
  21  chr21_45394098     ASom    G    C        1      2        2 
  21  chr21_45394098     HCab    G    C        0      0        2 
  21  chr21_45394098     HPrz    G    C        0      0        2 
  21  chr21_45394098     ZBoe    G    C        0      0        2 
  21  chr21_45394098     ZGre    G    C        0      0        2 
  21  chr21_45394098     ZHar    G    C        0      0        2 
  21  chr21_45394098   Sample    G    C        0      0        2 
  21  chr21_45400248     AAsi    T    G        0      0        2 
  21  chr21_45400248     AKia    T    G        0      0        2 
  21  chr21_45400248     AOna    T    G        0      0        2 
  21  chr21_45400248     ASom    T    G        0      0        2 
  21  chr21_45400248     HCab    T    G        0      0        2 
  21  chr21_45400248     HPrz    T    G        0      0        2 
  21  chr21_45400248     ZBoe    T    G        1      2        2 
  21  chr21_45400248     ZGre    T    G        0      0        2 
  21  chr21_45400248     ZHar    T    G        0      0        2 
  21  chr21_45400248   Sample    T    G        0      0        2 
  21  chr21_45401487     AAsi    C    G        0      0        2 
  21  chr21_45401487     AKia    C    G        0      0        2 
  21  chr21_45401487     AOna    C    G        0      0        2 
  21  chr21_45401487     ASom    C    G        0      0        2 
  21  chr21_45401487     HCab    C    G        0      0        2 
  21  chr21_45401487     HPrz    C    G        0      0        2 
  21  chr21_45401487     ZBoe    C    G        0      0        2 
  21  chr21_45401487     ZGre    C    G        1      2        2 
  21  chr21_45401487     ZHar    C    G        0      0        2 
  21  chr21_45401487   Sample    C    G        0      0        2 
  21  chr21_45415445     AAsi    C    G        0      0        2 
  21  chr21_45415445     AKia    C    G        0      0        2 
  21  chr21_45415445     AOna    C    G        0      0        2 
  21  chr21_45415445     ASom    C    G        0      0        2 
  21  chr21_45415445     HCab    C    G        1      2        2 
  21  chr21_45415445     HPrz    C    G        1      2        2 
  21  chr21_45415445     ZBoe    C    G        0      0        2 
  21  chr21_45415445     ZGre    C    G        0      0        2 
  21  chr21_45415445     ZHar    C    G        0      0        2 
  21  chr21_45415445   Sample    C    G        0      0        2 
  21  chr21_45420997     AAsi    G    C        0      0        2 
  21  chr21_45420997     AKia    G    C        0      0        2 
  21  chr21_45420997     AOna    G    C        0      0        2 
  21  chr21_45420997     ASom    G    C        0      0        2 
  21  chr21_45420997     HCab    G    C        0      0        2 
  21  chr21_45420997     HPrz    G    C        0      0        2 
  21  chr21_45420997     ZBoe    G    C        0      0        2 
  21  chr21_45420997     ZGre    G    C        0      0        2 
  21  chr21_45420997     ZHar    G    C        1      2        2 
  21  chr21_45420997   Sample    G    C        0      0        2 
  21  chr21_45427402     AAsi    G    C        0      0        2 
  21  chr21_45427402     AKia    G    C        0      0        2 
  21  chr21_45427402     AOna    G    C        0      0        2 
  21  chr21_45427402     ASom    G    C        0      0        2 
  21  chr21_45427402     HCab    G    C        0      0        2 
  21  chr21_45427402     HPrz    G    C        0      0        2 
  21  chr21_45427402     ZBoe    G    C      0.5      1        2 
  21  chr21_45427402     ZGre    G    C        0      0        2 
  21  chr21_45427402     ZHar    G    C        0      0        2 
  21  chr21_45427402   Sample    G    C        0      0        2 
  21  chr21_45433254     AAsi    G    C        0      0        2 
  21  chr21_45433254     AKia    G    C        0      0        2 
  21  chr21_45433254     AOna    G    C        0      0        2 
  21  chr21_45433254     ASom    G    C        0      0        2 
  21  chr21_45433254     HCab    G    C        0      0        2 
  21  chr21_45433254     HPrz    G    C        0      0        2 
  21  chr21_45433254     ZBoe    G    C        0      0        2 
  21  chr21_45433254     ZGre    G    C        1      2        2 
  21  chr21_45433254     ZHar    G    C        0      0        2 
  21  chr21_45433254   Sample    G    C        0      0        2 
  21  chr21_45434096     AAsi    C    G        0      0        2 
  21  chr21_45434096     AKia    C    G        0      0        2 
  21  chr21_45434096     AOna    C    G        0      0        2 
  21  chr21_45434096     ASom    C    G        0      0        2 
  21  chr21_45434096     HCab    C    G        0      0        2 
  21  chr21_45434096     HPrz    C    G        0      0        2 
  21  chr21_45434096     ZBoe    C    G        0      0        2 
  21  chr21_45434096     ZGre    C    G        1      2        2 
  21  chr21_45434096     ZHar    C    G        0      0        2 
  21  chr21_45434096   Sample    C    G        0      0        2 
  21  chr21_45442696     AAsi    A    C        1      2        2 
  21  chr21_45442696     AKia    A    C        0      0        2 
  21  chr21_45442696     AOna    A    C        0      0        2 
  21  chr21_45442696     ASom    A    C        0      0        2 
  21  chr21_45442696     HCab    A    C        0      0        2 
  21  chr21_45442696     HPrz    A    C        0      0        2 
  21  chr21_45442696     ZBoe    A    C        0      0        2 
  21  chr21_45442696     ZGre    A    C        0      0        2 
  21  chr21_45442696     ZHar    A    C        0      0        2 
  21  chr21_45442696   Sample    A    C        1      2        2 
  21  chr21_45448543     AAsi    C    G        0      0        2 
  21  chr21_45448543     AKia    C    G        0      0        2 
  21  chr21_45448543     AOna    C    G        0      0        2 
  21  chr21_45448543     ASom    C    G        1      2        2 
  21  chr21_45448543     HCab    C    G        0      0        2 
  21  chr21_45448543     HPrz    C    G        0      0        2 
  21  chr21_45448543     ZBoe    C    G        0      0        2 
  21  chr21_45448543     ZGre    C    G        0      0        2 
  21  chr21_45448543     ZHar    C    G        0      0        2 
  21  chr21_45448543   Sample    C    G        0      0        2 
  21  chr21_45458562     AAsi    T    G        0      0        2 
  21  chr21_45458562     AKia    T    G        0      0        2 
  21  chr21_45458562     AOna    T    G        0      0        2 
  21  chr21_45458562     ASom    T    G        0      0        2 
  21  chr21_45458562     HCab    T    G        0      0        2 
  21  chr21_45458562     HPrz    T    G      0.5      1        2 
  21  chr21_45458562     ZBoe    T    G        0      0        2 
  21  chr21_45458562     ZGre    T    G        0      0        2 
  21  chr21_45458562     ZHar    T    G        0      0        2 
  21  chr21_45458562   Sample    T    G        0      0        2 
  21  chr21_45464784     AAsi    C    G        0      0        2 
  21  chr21_45464784     AKia    C    G        0      0        2 
  21  chr21_45464784     AOna    C    G        0      0        2 
  21  chr21_45464784     ASom    C    G        0      0        2 
  21  chr21_45464784     HCab    C    G        1      2        2 
  21  chr21_45464784     HPrz    C    G        1      2        2 
  21  chr21_45464784     ZBoe    C    G        0      0        2 
  21  chr21_45464784     ZGre    C    G        0      0        2 
  21  chr21_45464784     ZHar    C    G        0      0        2 
  21  chr21_45464784   Sample    C    G        0      0        2 
  21  chr21_45477091     AAsi    T    A        0      0        2 
  21  chr21_45477091     AKia    T    A      0.5      1        2 
  21  chr21_45477091     AOna    T    A        1      2        2 
  21  chr21_45477091     ASom    T    A        0      0        2 
  21  chr21_45477091     HCab    T    A        0      0        2 
  21  chr21_45477091     HPrz    T    A        0      0        2 
  21  chr21_45477091     ZBoe    T    A        0      0        2 
  21  chr21_45477091     ZGre    T    A        0      0        2 
  21  chr21_45477091     ZHar    T    A        0      0        2 
  21  chr21_45477091   Sample    T    A        0      0        2 
  21  chr21_45512840     AAsi    G    C        0      0        2 
  21  chr21_45512840     AKia    G    C        0      0        2 
  21  chr21_45512840     AOna    G    C        1      2        2 
  21  chr21_45512840     ASom    G    C        0      0        2 
  21  chr21_45512840     HCab    G    C        0      0        2 
  21  chr21_45512840     HPrz    G    C        0      0        2 
  21  chr21_45512840     ZBoe    G    C        0      0        2 
  21  chr21_45512840     ZGre    G    C        0      0        2 
  21  chr21_45512840     ZHar    G    C        0      0        2 
  21  chr21_45512840   Sample    G    C        0      0        2 
  21  chr21_45572197     AAsi    C    G        0      0        2 
  21  chr21_45572197     AKia    C    G        0      0        2 
  21  chr21_45572197     AOna    C    G        0      0        2 
  21  chr21_45572197     ASom    C    G      0.5      1        2 
  21  chr21_45572197     HCab    C    G        0      0        2 
  21  chr21_45572197     HPrz    C    G        0      0        2 
  21  chr21_45572197     ZBoe    C    G        0      0        2 
  21  chr21_45572197     ZGre    C    G        0      0        2 
  21  chr21_45572197     ZHar    C    G        0      0        2 
  21  chr21_45572197   Sample    C    G        0      0        2 
  21  chr21_45574012     AAsi    G    C        0      0        2 
  21  chr21_45574012     AKia    G    C        0      0        2 
  21  chr21_45574012     AOna    G    C        0      0        2 
  21  chr21_45574012     ASom    G    C        0      0        2 
  21  chr21_45574012     HCab    G    C        0      0        2 
  21  chr21_45574012     HPrz    G    C        0      0        2 
  21  chr21_45574012     ZBoe    G    C        0      0        2 
  21  chr21_45574012     ZGre    G    C        0      0        2 
  21  chr21_45574012     ZHar    G    C        1      2        2 
  21  chr21_45574012   Sample    G    C        0      0        2 
  21  chr21_45574539     AAsi    A    C        0      0        2 
  21  chr21_45574539     AKia    A    C        1      2        2 
  21  chr21_45574539     AOna    A    C        0      0        2 
  21  chr21_45574539     ASom    A    C        0      0        2 
  21  chr21_45574539     HCab    A    C        0      0        2 
  21  chr21_45574539     HPrz    A    C        0      0        2 
  21  chr21_45574539     ZBoe    A    C        0      0        2 
  21  chr21_45574539     ZGre    A    C        0      0        2 
  21  chr21_45574539     ZHar    A    C        0      0        2 
  21  chr21_45574539   Sample    A    C        0      0        2 
  21  chr21_45590900     AAsi    C    G        0      0        2 
  21  chr21_45590900     AKia    C    G        0      0        2 
  21  chr21_45590900     AOna    C    G        0      0        2 
  21  chr21_45590900     ASom    C    G        0      0        2 
  21  chr21_45590900     HCab    C    G        0      0        2 
  21  chr21_45590900     HPrz    C    G      0.5      1        2 
  21  chr21_45590900     ZBoe    C    G        0      0        2 
  21  chr21_45590900     ZGre    C    G        0      0        2 
  21  chr21_45590900     ZHar    C    G        0      0        2 
  21  chr21_45590900   Sample    C    G        0      0        2 
  21  chr21_45618797     AAsi    C    A        0      0        2 
  21  chr21_45618797     AKia    C    A        0      0        2 
  21  chr21_45618797     AOna    C    A        0      0        2 
  21  chr21_45618797     ASom    C    A      0.5      1        2 
  21  chr21_45618797     HCab    C    A        0      0        2 
  21  chr21_45618797     HPrz    C    A        0      0        2 
  21  chr21_45618797     ZBoe    C    A        0      0        2 
  21  chr21_45618797     ZGre    C    A        0      0        2 
  21  chr21_45618797     ZHar    C    A        0      0        2 
  21  chr21_45618797   Sample    C    A        0      0        2 
  21  chr21_45658482     AAsi    G    C        0      0        2 
  21  chr21_45658482     AKia    G    C        0      0        2 
  21  chr21_45658482     AOna    G    C        0      0        2 
  21  chr21_45658482     ASom    G    C        0      0        2 
  21  chr21_45658482     HCab    G    C        0      0        2 
  21  chr21_45658482     HPrz    G    C        0      0        2 
  21  chr21_45658482     ZBoe    G    C        1      2        2 
  21  chr21_45658482     ZGre    G    C        0      0        2 
  21  chr21_45658482     ZHar    G    C        0      0        2 
  21  chr21_45658482   Sample    G    C        0      0        2 
  21  chr21_45659456     AAsi    A    C        0      0        2 
  21  chr21_45659456     AKia    A    C        0      0        2 
  21  chr21_45659456     AOna    A    C        0      0        2 
  21  chr21_45659456     ASom    A    C        0      0        2 
  21  chr21_45659456     HCab    A    C        1      2        2 
  21  chr21_45659456     HPrz    A    C        1      2        2 
  21  chr21_45659456     ZBoe    A    C        0      0        2 
  21  chr21_45659456     ZGre    A    C        0      0        2 
  21  chr21_45659456     ZHar    A    C        0      0        2 
  21  chr21_45659456   Sample    A    C        0      0        2 
  21  chr21_45668902     AAsi    C    G        0      0        2 
  21  chr21_45668902     AKia    C    G        0      0        2 
  21  chr21_45668902     AOna    C    G        0      0        2 
  21  chr21_45668902     ASom    C    G        0      0        2 
  21  chr21_45668902     HCab    C    G        0      0        2 
  21  chr21_45668902     HPrz    C    G        0      0        2 
  21  chr21_45668902     ZBoe    C    G        1      2        2 
  21  chr21_45668902     ZGre    C    G        1      2        2 
  21  chr21_45668902     ZHar    C    G        0      0        2 
  21  chr21_45668902   Sample    C    G        0      0        2 
  21  chr21_45678076     AAsi    G    C        0      0        2 
  21  chr21_45678076     AKia    G    C      0.5      1        2 
  21  chr21_45678076     AOna    G    C      0.5      1        2 
  21  chr21_45678076     ASom    G    C        0      0        2 
  21  chr21_45678076     HCab    G    C        0      0        2 
  21  chr21_45678076     HPrz    G    C        0      0        2 
  21  chr21_45678076     ZBoe    G    C        0      0        2 
  21  chr21_45678076     ZGre    G    C        0      0        2 
  21  chr21_45678076     ZHar    G    C        0      0        2 
  21  chr21_45678076   Sample    G    C        0      0        2 
  21  chr21_45684813     AAsi    G    T        0      0        2 
  21  chr21_45684813     AKia    G    T        0      0        2 
  21  chr21_45684813     AOna    G    T        0      0        2 
  21  chr21_45684813     ASom    G    T        0      0        2 
  21  chr21_45684813     HCab    G    T        0      0        2 
  21  chr21_45684813     HPrz    G    T        0      0        2 
  21  chr21_45684813     ZBoe    G    T        0      0        2 
  21  chr21_45684813     ZGre    G    T        0      0        2 
  21  chr21_45684813     ZHar    G    T        1      2        2 
  21  chr21_45684813   Sample    G    T        0      0        2 
  21  chr21_45691083     AAsi    T    G        1      2        2 
  21  chr21_45691083     AKia    T    G        0      0        2 
  21  chr21_45691083     AOna    T    G        0      0        2 
  21  chr21_45691083     ASom    T    G        1      2        2 
  21  chr21_45691083     HCab    T    G        0      0        2 
  21  chr21_45691083     HPrz    T    G        0      0        2 
  21  chr21_45691083     ZBoe    T    G        0      0        2 
  21  chr21_45691083     ZGre    T    G        0      0        2 
  21  chr21_45691083     ZHar    T    G        0      0        2 
  21  chr21_45691083   Sample    T    G        1      2        2 
  21  chr21_45696406     AAsi    G    T        0      0        2 
  21  chr21_45696406     AKia    G    T      0.5      1        2 
  21  chr21_45696406     AOna    G    T        0      0        2 
  21  chr21_45696406     ASom    G    T        0      0        2 
  21  chr21_45696406     HCab    G    T        0      0        2 
  21  chr21_45696406     HPrz    G    T        0      0        2 
  21  chr21_45696406     ZBoe    G    T        0      0        2 
  21  chr21_45696406     ZGre    G    T        0      0        2 
  21  chr21_45696406     ZHar    G    T        0      0        2 
  21  chr21_45696406   Sample    G    T        0      0        2 
  21  chr21_45697022     AAsi    C    G        0      0        2 
  21  chr21_45697022     AKia    C    G      0.5      1        2 
  21  chr21_45697022     AOna    C    G        0      0        2 
  21  chr21_45697022     ASom    C    G        0      0        2 
  21  chr21_45697022     HCab    C    G        0      0        2 
  21  chr21_45697022     HPrz    C    G        0      0        2 
  21  chr21_45697022     ZBoe    C    G        0      0        2 
  21  chr21_45697022     ZGre    C    G        0      0        2 
  21  chr21_45697022     ZHar    C    G        0      0        2 
  21  chr21_45697022   Sample    C    G        0      0        2 
  21  chr21_45706474     AAsi    A    T        1      2        2 
  21  chr21_45706474     AKia    A    T        0      0        2 
  21  chr21_45706474     AOna    A    T        0      0        2 
  21  chr21_45706474     ASom    A    T        1      2        2 
  21  chr21_45706474     HCab    A    T        0      0        2 
  21  chr21_45706474     HPrz    A    T        0      0        2 
  21  chr21_45706474     ZBoe    A    T        0      0        2 
  21  chr21_45706474     ZGre    A    T        0      0        2 
  21  chr21_45706474     ZHar    A    T        0      0        2 
  21  chr21_45706474   Sample    A    T        1      2        2 
  21  chr21_45707067     AAsi    A    C        0      0        2 
  21  chr21_45707067     AKia    A    C      0.5      1        2 
  21  chr21_45707067     AOna    A    C      0.5      1        2 
  21  chr21_45707067     ASom    A    C        0      0        2 
  21  chr21_45707067     HCab    A    C        0      0        2 
  21  chr21_45707067     HPrz    A    C        0      0        2 
  21  chr21_45707067     ZBoe    A    C        0      0        2 
  21  chr21_45707067     ZGre    A    C        0      0        2 
  21  chr21_45707067     ZHar    A    C        0      0        2 
  21  chr21_45707067   Sample    A    C        0      0        2 
  21  chr21_45709692     AAsi    G    T        0      0        2 
  21  chr21_45709692     AKia    G    T        0      0        2 
  21  chr21_45709692     AOna    G    T        0      0        2 
  21  chr21_45709692     ASom    G    T        0      0        2 
  21  chr21_45709692     HCab    G    T        1      2        2 
  21  chr21_45709692     HPrz    G    T        1      2        2 
  21  chr21_45709692     ZBoe    G    T        0      0        2 
  21  chr21_45709692     ZGre    G    T        0      0        2 
  21  chr21_45709692     ZHar    G    T        0      0        2 
  21  chr21_45709692   Sample    G    T        0      0        2 
  21  chr21_45719287     AAsi    A    C        0      0        2 
  21  chr21_45719287     AKia    A    C        0      0        2 
  21  chr21_45719287     AOna    A    C      0.5      1        2 
  21  chr21_45719287     ASom    A    C        0      0        2 
  21  chr21_45719287     HCab    A    C        0      0        2 
  21  chr21_45719287     HPrz    A    C        0      0        2 
  21  chr21_45719287     ZBoe    A    C        0      0        2 
  21  chr21_45719287     ZGre    A    C        0      0        2 
  21  chr21_45719287     ZHar    A    C        0      0        2 
  21  chr21_45719287   Sample    A    C        0      0        2 
  21  chr21_45720391     AAsi    T    A        0      0        2 
  21  chr21_45720391     AKia    T    A        0      0        2 
  21  chr21_45720391     AOna    T    A        0      0        2 
  21  chr21_45720391     ASom    T    A        0      0        2 
  21  chr21_45720391     HCab    T    A        0      0        2 
  21  chr21_45720391     HPrz    T    A        0      0        2 
  21  chr21_45720391     ZBoe    T    A      0.5      1        2 
  21  chr21_45720391     ZGre    T    A        0      0        2 
  21  chr21_45720391     ZHar    T    A        0      0        2 
  21  chr21_45720391   Sample    T    A        0      0        2 
  21  chr21_45726848     AAsi    T    G        0      0        2 
  21  chr21_45726848     AKia    T    G        0      0        2 
  21  chr21_45726848     AOna    T    G        0      0        2 
  21  chr21_45726848     ASom    T    G        0      0        2 
  21  chr21_45726848     HCab    T    G        1      2        2 
  21  chr21_45726848     HPrz    T    G        1      2        2 
  21  chr21_45726848     ZBoe    T    G        0      0        2 
  21  chr21_45726848     ZGre    T    G        0      0        2 
  21  chr21_45726848     ZHar    T    G        0      0        2 
  21  chr21_45726848   Sample    T    G        0      0        2 
  21  chr21_45731913     AAsi    C    G        0      0        2 
  21  chr21_45731913     AKia    C    G        0      0        2 
  21  chr21_45731913     AOna    C    G        0      0        2 
  21  chr21_45731913     ASom    C    G      0.5      1        2 
  21  chr21_45731913     HCab    C    G        0      0        2 
  21  chr21_45731913     HPrz    C    G        0      0        2 
  21  chr21_45731913     ZBoe    C    G        0      0        2 
  21  chr21_45731913     ZGre    C    G        0      0        2 
  21  chr21_45731913     ZHar    C    G        0      0        2 
  21  chr21_45731913   Sample    C    G        0      0        2 
  21  chr21_45735954     AAsi    A    C        0      0        2 
  21  chr21_45735954     AKia    A    C        0      0        2 
  21  chr21_45735954     AOna    A    C        0      0        2 
  21  chr21_45735954     ASom    A    C        0      0        2 
  21  chr21_45735954     HCab    A    C        1      2        2 
  21  chr21_45735954     HPrz    A    C        1      2        2 
  21  chr21_45735954     ZBoe    A    C        0      0        2 
  21  chr21_45735954     ZGre    A    C        0      0        2 
  21  chr21_45735954     ZHar    A    C        0      0        2 
  21  chr21_45735954   Sample    A    C        0      0        2 
  21  chr21_45742622     AAsi    T    A        0      0        2 
  21  chr21_45742622     AKia    T    A        0      0        2 
  21  chr21_45742622     AOna    T    A        0      0        2 
  21  chr21_45742622     ASom    T    A        0      0        2 
  21  chr21_45742622     HCab    T    A        0      0        2 
  21  chr21_45742622     HPrz    T    A        0      0        2 
  21  chr21_45742622     ZBoe    T    A        0      0        2 
  21  chr21_45742622     ZGre    T    A      0.5      1        2 
  21  chr21_45742622     ZHar    T    A        0      0        2 
  21  chr21_45742622   Sample    T    A        0      0        2 
  21  chr21_45777862     AAsi    C    A        0      0        2 
  21  chr21_45777862     AKia    C    A        1      2        2 
  21  chr21_45777862     AOna    C    A        0      0        2 
  21  chr21_45777862     ASom    C    A        0      0        2 
  21  chr21_45777862     HCab    C    A        0      0        2 
  21  chr21_45777862     HPrz    C    A        0      0        2 
  21  chr21_45777862     ZBoe    C    A        0      0        2 
  21  chr21_45777862     ZGre    C    A        0      0        2 
  21  chr21_45777862     ZHar    C    A        0      0        2 
  21  chr21_45777862   Sample    C    A        0      0        2 
  21  chr21_45788279     AAsi    G    C        0      0        2 
  21  chr21_45788279     AKia    G    C        1      2        2 
  21  chr21_45788279     AOna    G    C        0      0        2 
  21  chr21_45788279     ASom    G    C        0      0        2 
  21  chr21_45788279     HCab    G    C        0      0        2 
  21  chr21_45788279     HPrz    G    C        0      0        2 
  21  chr21_45788279     ZBoe    G    C        0      0        2 
  21  chr21_45788279     ZGre    G    C        0      0        2 
  21  chr21_45788279     ZHar    G    C        0      0        2 
  21  chr21_45788279   Sample    G    C        0      0        2 
  21  chr21_45803380     AAsi    A    C        0      0        2 
  21  chr21_45803380     AKia    A    C        0      0        2 
  21  chr21_45803380     AOna    A    C      0.5      1        2 
  21  chr21_45803380     ASom    A    C        0      0        2 
  21  chr21_45803380     HCab    A    C        0      0        2 
  21  chr21_45803380     HPrz    A    C        0      0        2 
  21  chr21_45803380     ZBoe    A    C        0      0        2 
  21  chr21_45803380     ZGre    A    C        0      0        2 
  21  chr21_45803380     ZHar    A    C        0      0        2 
  21  chr21_45803380   Sample    A    C        0      0        2 
  21  chr21_45805131     AAsi    A    C        0      0        2 
  21  chr21_45805131     AKia    A    C        0      0        2 
  21  chr21_45805131     AOna    A    C        0      0        2 
  21  chr21_45805131     ASom    A    C        0      0        2 
  21  chr21_45805131     HCab    A    C        1      2        2 
  21  chr21_45805131     HPrz    A    C        1      2        2 
  21  chr21_45805131     ZBoe    A    C        0      0        2 
  21  chr21_45805131     ZGre    A    C        0      0        2 
  21  chr21_45805131     ZHar    A    C        0      0        2 
  21  chr21_45805131   Sample    A    C        0      0        2 
  21  chr21_45813616     AAsi    G    C        0      0        2 
  21  chr21_45813616     AKia    G    C        0      0        2 
  21  chr21_45813616     AOna    G    C        0      0        2 
  21  chr21_45813616     ASom    G    C        0      0        2 
  21  chr21_45813616     HCab    G    C        0      0        2 
  21  chr21_45813616     HPrz    G    C        0      0        2 
  21  chr21_45813616     ZBoe    G    C        0      0        2 
  21  chr21_45813616     ZGre    G    C        0      0        2 
  21  chr21_45813616     ZHar    G    C      0.5      1        2 
  21  chr21_45813616   Sample    G    C        0      0        2 
  21  chr21_45819520     AAsi    T    G        0      0        2 
  21  chr21_45819520     AKia    T    G        0      0        2 
  21  chr21_45819520     AOna    T    G        0      0        2 
  21  chr21_45819520     ASom    T    G        0      0        2 
  21  chr21_45819520     HCab    T    G        1      2        2 
  21  chr21_45819520     HPrz    T    G        1      2        2 
  21  chr21_45819520     ZBoe    T    G        0      0        2 
  21  chr21_45819520     ZGre    T    G        0      0        2 
  21  chr21_45819520     ZHar    T    G        0      0        2 
  21  chr21_45819520   Sample    T    G        0      0        2 
  21  chr21_45826114     AAsi    G    T        0      0        2 
  21  chr21_45826114     AKia    G    T        0      0        2 
  21  chr21_45826114     AOna    G    T        0      0        2 
  21  chr21_45826114     ASom    G    T        0      0        2 
  21  chr21_45826114     HCab    G    T        0      0        2 
  21  chr21_45826114     HPrz    G    T        0      0        2 
  21  chr21_45826114     ZBoe    G    T        1      2        2 
  21  chr21_45826114     ZGre    G    T        0      0        2 
  21  chr21_45826114     ZHar    G    T        0      0        2 
  21  chr21_45826114   Sample    G    T        0      0        2 
  21  chr21_45831808     AAsi    T    A      0.5      1        2 
  21  chr21_45831808     AKia    T    A        0      0        2 
  21  chr21_45831808     AOna    T    A        0      0        2 
  21  chr21_45831808     ASom    T    A        0      0        2 
  21  chr21_45831808     HCab    T    A        0      0        2 
  21  chr21_45831808     HPrz    T    A        0      0        2 
  21  chr21_45831808     ZBoe    T    A        0      0        2 
  21  chr21_45831808     ZGre    T    A        0      0        2 
  21  chr21_45831808     ZHar    T    A        0      0        2 
  21  chr21_45831808   Sample    T    A        0      0        2 
  21  chr21_45843044     AAsi    C    G        0      0        2 
  21  chr21_45843044     AKia    C    G        0      0        2 
  21  chr21_45843044     AOna    C    G        0      0        2 
  21  chr21_45843044     ASom    C    G        0      0        2 
  21  chr21_45843044     HCab    C    G        0      0        2 
  21  chr21_45843044     HPrz    C    G        0      0        2 
  21  chr21_45843044     ZBoe    C    G        0      0        2 
  21  chr21_45843044     ZGre    C    G        0      0        2 
  21  chr21_45843044     ZHar    C    G        1      2        2 
  21  chr21_45843044   Sample    C    G        0      0        2 
  21  chr21_45843527     AAsi    G    T        0      0        2 
  21  chr21_45843527     AKia    G    T        0      0        2 
  21  chr21_45843527     AOna    G    T      0.5      1        2 
  21  chr21_45843527     ASom    G    T        0      0        2 
  21  chr21_45843527     HCab    G    T        0      0        2 
  21  chr21_45843527     HPrz    G    T        0      0        2 
  21  chr21_45843527     ZBoe    G    T        0      0        2 
  21  chr21_45843527     ZGre    G    T        0      0        2 
  21  chr21_45843527     ZHar    G    T        0      0        2 
  21  chr21_45843527   Sample    G    T        0      0        2 
  21  chr21_45863774     AAsi    T    G        0      0        2 
  21  chr21_45863774     AKia    T    G        0      0        2 
  21  chr21_45863774     AOna    T    G        0      0        2 
  21  chr21_45863774     ASom    T    G        0      0        2 
  21  chr21_45863774     HCab    T    G        1      2        2 
  21  chr21_45863774     HPrz    T    G        1      2        2 
  21  chr21_45863774     ZBoe    T    G        0      0        2 
  21  chr21_45863774     ZGre    T    G        0      0        2 
  21  chr21_45863774     ZHar    T    G        0      0        2 
  21  chr21_45863774   Sample    T    G        0      0        2 
  21  chr21_45864007     AAsi    G    C        0      0        2 
  21  chr21_45864007     AKia    G    C        0      0        2 
  21  chr21_45864007     AOna    G    C        0      0        2 
  21  chr21_45864007     ASom    G    C        0      0        2 
  21  chr21_45864007     HCab    G    C        1      2        2 
  21  chr21_45864007     HPrz    G    C        1      2        2 
  21  chr21_45864007     ZBoe    G    C        0      0        2 
  21  chr21_45864007     ZGre    G    C        0      0        2 
  21  chr21_45864007     ZHar    G    C        0      0        2 
  21  chr21_45864007   Sample    G    C        0      0        2 
  21  chr21_45866936     AAsi    C    A        0      0        2 
  21  chr21_45866936     AKia    C    A        0      0        2 
  21  chr21_45866936     AOna    C    A        0      0        2 
  21  chr21_45866936     ASom    C    A        0      0        2 
  21  chr21_45866936     HCab    C    A        1      2        2 
  21  chr21_45866936     HPrz    C    A        1      2        2 
  21  chr21_45866936     ZBoe    C    A        0      0        2 
  21  chr21_45866936     ZGre    C    A        0      0        2 
  21  chr21_45866936     ZHar    C    A        0      0        2 
  21  chr21_45866936   Sample    C    A        0      0        2 
  21  chr21_45867639     AAsi    T    A      0.5      1        2 
  21  chr21_45867639     AKia    T    A        0      0        2 
  21  chr21_45867639     AOna    T    A        0      0        2 
  21  chr21_45867639     ASom    T    A        0      0        2 
  21  chr21_45867639     HCab    T    A        0      0        2 
  21  chr21_45867639     HPrz    T    A        0      0        2 
  21  chr21_45867639     ZBoe    T    A        0      0        2 
  21  chr21_45867639     ZGre    T    A        0      0        2 
  21  chr21_45867639     ZHar    T    A        0      0        2 
  21  chr21_45867639   Sample    T    A        1      2        2 
  21  chr21_45869733     AAsi    T    G        1      2        2 
  21  chr21_45869733     AKia    T    G        1      2        2 
  21  chr21_45869733     AOna    T    G        1      2        2 
  21  chr21_45869733     ASom    T    G        1      2        2 
  21  chr21_45869733     HCab    T    G        0      0        2 
  21  chr21_45869733     HPrz    T    G        0      0        2 
  21  chr21_45869733     ZBoe    T    G        0      0        2 
  21  chr21_45869733     ZGre    T    G        0      0        2 
  21  chr21_45869733     ZHar    T    G        0      0        2 
  21  chr21_45869733   Sample    T    G        1      2        2 
  21  chr21_45873086     AAsi    A    C        0      0        2 
  21  chr21_45873086     AKia    A    C        0      0        2 
  21  chr21_45873086     AOna    A    C        0      0        2 
  21  chr21_45873086     ASom    A    C        0      0        2 
  21  chr21_45873086     HCab    A    C        1      2        2 
  21  chr21_45873086     HPrz    A    C        1      2        2 
  21  chr21_45873086     ZBoe    A    C        0      0        2 
  21  chr21_45873086     ZGre    A    C        0      0        2 
  21  chr21_45873086     ZHar    A    C        0      0        2 
  21  chr21_45873086   Sample    A    C        0      0        2 
  21  chr21_45880090     AAsi    A    T        0      0        2 
  21  chr21_45880090     AKia    A    T        0      0        2 
  21  chr21_45880090     AOna    A    T        0      0        2 
  21  chr21_45880090     ASom    A    T        0      0        2 
  21  chr21_45880090     HCab    A    T        1      2        2 
  21  chr21_45880090     HPrz    A    T        1      2        2 
  21  chr21_45880090     ZBoe    A    T        0      0        2 
  21  chr21_45880090     ZGre    A    T        0      0        2 
  21  chr21_45880090     ZHar    A    T        0      0        2 
  21  chr21_45880090   Sample    A    T        0      0        2 
  21  chr21_45881308     AAsi    C    A        0      0        2 
  21  chr21_45881308     AKia    C    A        0      0        2 
  21  chr21_45881308     AOna    C    A        0      0        2 
  21  chr21_45881308     ASom    C    A        0      0        2 
  21  chr21_45881308     HCab    C    A        0      0        2 
  21  chr21_45881308     HPrz    C    A        0      0        2 
  21  chr21_45881308     ZBoe    C    A        0      0        2 
  21  chr21_45881308     ZGre    C    A      0.5      1        2 
  21  chr21_45881308     ZHar    C    A        0      0        2 
  21  chr21_45881308   Sample    C    A        0      0        2 
  21  chr21_45882031     AAsi    A    C        0      0        2 
  21  chr21_45882031     AKia    A    C      0.5      1        2 
  21  chr21_45882031     AOna    A    C        0      0        2 
  21  chr21_45882031     ASom    A    C        0      0        2 
  21  chr21_45882031     HCab    A    C        0      0        2 
  21  chr21_45882031     HPrz    A    C        0      0        2 
  21  chr21_45882031     ZBoe    A    C        0      0        2 
  21  chr21_45882031     ZGre    A    C        0      0        2 
  21  chr21_45882031     ZHar    A    C        0      0        2 
  21  chr21_45882031   Sample    A    C        0      0        2 
  21  chr21_45891010     AAsi    C    A        0      0        2 
  21  chr21_45891010     AKia    C    A        1      2        2 
  21  chr21_45891010     AOna    C    A        1      2        2 
  21  chr21_45891010     ASom    C    A        0      0        2 
  21  chr21_45891010     HCab    C    A        0      0        2 
  21  chr21_45891010     HPrz    C    A        0      0        2 
  21  chr21_45891010     ZBoe    C    A        0      0        2 
  21  chr21_45891010     ZGre    C    A        0      0        2 
  21  chr21_45891010     ZHar    C    A        0      0        2 
  21  chr21_45891010   Sample    C    A        0      0        2 
  21  chr21_45901688     AAsi    C    A        0      0        2 
  21  chr21_45901688     AKia    C    A        0      0        2 
  21  chr21_45901688     AOna    C    A        0      0        2 
  21  chr21_45901688     ASom    C    A        0      0        2 
  21  chr21_45901688     HCab    C    A        1      2        2 
  21  chr21_45901688     HPrz    C    A        1      2        2 
  21  chr21_45901688     ZBoe    C    A        0      0        2 
  21  chr21_45901688     ZGre    C    A        0      0        2 
  21  chr21_45901688     ZHar    C    A        0      0        2 
  21  chr21_45901688   Sample    C    A        0      0        2 
  21  chr21_45903416     AAsi    A    T        0      0        2 
  21  chr21_45903416     AKia    A    T        1      2        2 
  21  chr21_45903416     AOna    A    T        1      2        2 
  21  chr21_45903416     ASom    A    T        0      0        2 
  21  chr21_45903416     HCab    A    T        0      0        2 
  21  chr21_45903416     HPrz    A    T        0      0        2 
  21  chr21_45903416     ZBoe    A    T        0      0        2 
  21  chr21_45903416     ZGre    A    T        0      0        2 
  21  chr21_45903416     ZHar    A    T        0      0        2 
  21  chr21_45903416   Sample    A    T        0      0        2 
  21  chr21_45904275     AAsi    G    T        0      0        2 
  21  chr21_45904275     AKia    G    T        0      0        2 
  21  chr21_45904275     AOna    G    T        0      0        2 
  21  chr21_45904275     ASom    G    T        0      0        2 
  21  chr21_45904275     HCab    G    T        0      0        2 
  21  chr21_45904275     HPrz    G    T        0      0        2 
  21  chr21_45904275     ZBoe    G    T        0      0        2 
  21  chr21_45904275     ZGre    G    T        0      0        2 
  21  chr21_45904275     ZHar    G    T        1      2        2 
  21  chr21_45904275   Sample    G    T        0      0        2 
  21  chr21_45908978     AAsi    A    T        0      0        2 
  21  chr21_45908978     AKia    A    T        0      0        2 
  21  chr21_45908978     AOna    A    T        0      0        2 
  21  chr21_45908978     ASom    A    T      0.5      1        2 
  21  chr21_45908978     HCab    A    T        0      0        2 
  21  chr21_45908978     HPrz    A    T        0      0        2 
  21  chr21_45908978     ZBoe    A    T        0      0        2 
  21  chr21_45908978     ZGre    A    T        0      0        2 
  21  chr21_45908978     ZHar    A    T        0      0        2 
  21  chr21_45908978   Sample    A    T        0      0        2 
  21  chr21_45922292     AAsi    C    A        0      0        2 
  21  chr21_45922292     AKia    C    A      0.5      1        2 
  21  chr21_45922292     AOna    C    A        0      0        2 
  21  chr21_45922292     ASom    C    A        0      0        2 
  21  chr21_45922292     HCab    C    A        0      0        2 
  21  chr21_45922292     HPrz    C    A        0      0        2 
  21  chr21_45922292     ZBoe    C    A        0      0        2 
  21  chr21_45922292     ZGre    C    A        0      0        2 
  21  chr21_45922292     ZHar    C    A        0      0        2 
  21  chr21_45922292   Sample    C    A        0      0        2 
  21  chr21_45928743     AAsi    C    A        0      0        2 
  21  chr21_45928743     AKia    C    A        0      0        2 
  21  chr21_45928743     AOna    C    A        0      0        2 
  21  chr21_45928743     ASom    C    A        0      0        2 
  21  chr21_45928743     HCab    C    A        1      2        2 
  21  chr21_45928743     HPrz    C    A        1      2        2 
  21  chr21_45928743     ZBoe    C    A        0      0        2 
  21  chr21_45928743     ZGre    C    A        0      0        2 
  21  chr21_45928743     ZHar    C    A        0      0        2 
  21  chr21_45928743   Sample    C    A        0      0        2 
  21  chr21_45941644     AAsi    G    C        0      0        2 
  21  chr21_45941644     AKia    G    C      0.5      1        2 
  21  chr21_45941644     AOna    G    C      0.5      1        2 
  21  chr21_45941644     ASom    G    C        0      0        2 
  21  chr21_45941644     HCab    G    C        0      0        2 
  21  chr21_45941644     HPrz    G    C        0      0        2 
  21  chr21_45941644     ZBoe    G    C        0      0        2 
  21  chr21_45941644     ZGre    G    C        0      0        2 
  21  chr21_45941644     ZHar    G    C        0      0        2 
  21  chr21_45941644   Sample    G    C        0      0        2 
  21  chr21_45943025     AAsi    C    G        0      0        2 
  21  chr21_45943025     AKia    C    G        0      0        2 
  21  chr21_45943025     AOna    C    G        0      0        2 
  21  chr21_45943025     ASom    C    G        0      0        2 
  21  chr21_45943025     HCab    C    G        1      2        2 
  21  chr21_45943025     HPrz    C    G        1      2        2 
  21  chr21_45943025     ZBoe    C    G        0      0        2 
  21  chr21_45943025     ZGre    C    G        0      0        2 
  21  chr21_45943025     ZHar    C    G        0      0        2 
  21  chr21_45943025   Sample    C    G        0      0        2 
  21  chr21_45956184     AAsi    G    T        0      0        2 
  21  chr21_45956184     AKia    G    T        0      0        2 
  21  chr21_45956184     AOna    G    T        0      0        2 
  21  chr21_45956184     ASom    G    T        0      0        2 
  21  chr21_45956184     HCab    G    T        1      2        2 
  21  chr21_45956184     HPrz    G    T        1      2        2 
  21  chr21_45956184     ZBoe    G    T        0      0        2 
  21  chr21_45956184     ZGre    G    T        0      0        2 
  21  chr21_45956184     ZHar    G    T        0      0        2 
  21  chr21_45956184   Sample    G    T        0      0        2 
  21  chr21_45968795     AAsi    G    C        0      0        2 
  21  chr21_45968795     AKia    G    C        0      0        2 
  21  chr21_45968795     AOna    G    C        0      0        2 
  21  chr21_45968795     ASom    G    C        0      0        2 
  21  chr21_45968795     HCab    G    C        0      0        2 
  21  chr21_45968795     HPrz    G    C        0      0        2 
  21  chr21_45968795     ZBoe    G    C        0      0        2 
  21  chr21_45968795     ZGre    G    C        0      0        2 
  21  chr21_45968795     ZHar    G    C        1      2        2 
  21  chr21_45968795   Sample    G    C        0      0        2 
  21  chr21_45971253     AAsi    A    C        0      0        2 
  21  chr21_45971253     AKia    A    C        0      0        2 
  21  chr21_45971253     AOna    A    C        0      0        2 
  21  chr21_45971253     ASom    A    C        0      0        2 
  21  chr21_45971253     HCab    A    C        0      0        2 
  21  chr21_45971253     HPrz    A    C        0      0        2 
  21  chr21_45971253     ZBoe    A    C        0      0        2 
  21  chr21_45971253     ZGre    A    C        0      0        2 
  21  chr21_45971253     ZHar    A    C        1      2        2 
  21  chr21_45971253   Sample    A    C        0      0        2 
  21  chr21_45985612     AAsi    G    T        0      0        2 
  21  chr21_45985612     AKia    G    T      0.5      1        2 
  21  chr21_45985612     AOna    G    T        0      0        2 
  21  chr21_45985612     ASom    G    T        0      0        2 
  21  chr21_45985612     HCab    G    T        0      0        2 
  21  chr21_45985612     HPrz    G    T        0      0        2 
  21  chr21_45985612     ZBoe    G    T        0      0        2 
  21  chr21_45985612     ZGre    G    T        0      0        2 
  21  chr21_45985612     ZHar    G    T        0      0        2 
  21  chr21_45985612   Sample    G    T        0      0        2 
  21  chr21_45997191     AAsi    T    A        0      0        2 
  21  chr21_45997191     AKia    T    A        0      0        2 
  21  chr21_45997191     AOna    T    A        0      0        2 
  21  chr21_45997191     ASom    T    A        0      0        2 
  21  chr21_45997191     HCab    T    A        1      2        2 
  21  chr21_45997191     HPrz    T    A        1      2        2 
  21  chr21_45997191     ZBoe    T    A        1      2        2 
  21  chr21_45997191     ZGre    T    A        0      0        2 
  21  chr21_45997191     ZHar    T    A        1      2        2 
  21  chr21_45997191   Sample    T    A        0      0        2 
  21  chr21_46014691     AAsi    G    T        1      2        2 
  21  chr21_46014691     AKia    G    T        0      0        2 
  21  chr21_46014691     AOna    G    T        0      0        2 
  21  chr21_46014691     ASom    G    T        1      2        2 
  21  chr21_46014691     HCab    G    T        0      0        2 
  21  chr21_46014691     HPrz    G    T        0      0        2 
  21  chr21_46014691     ZBoe    G    T        0      0        2 
  21  chr21_46014691     ZGre    G    T        0      0        2 
  21  chr21_46014691     ZHar    G    T        0      0        2 
  21  chr21_46014691   Sample    G    T        1      2        2 
  21  chr21_46030365     AAsi    A    C        0      0        2 
  21  chr21_46030365     AKia    A    C        0      0        2 
  21  chr21_46030365     AOna    A    C        0      0        2 
  21  chr21_46030365     ASom    A    C      0.5      1        2 
  21  chr21_46030365     HCab    A    C        0      0        2 
  21  chr21_46030365     HPrz    A    C        0      0        2 
  21  chr21_46030365     ZBoe    A    C        0      0        2 
  21  chr21_46030365     ZGre    A    C        0      0        2 
  21  chr21_46030365     ZHar    A    C        0      0        2 
  21  chr21_46030365   Sample    A    C        0      0        2 
  21  chr21_46033692     AAsi    C    G        1      2        2 
  21  chr21_46033692     AKia    C    G        0      0        2 
  21  chr21_46033692     AOna    C    G        0      0        2 
  21  chr21_46033692     ASom    C    G        0      0        2 
  21  chr21_46033692     HCab    C    G        0      0        2 
  21  chr21_46033692     HPrz    C    G        0      0        2 
  21  chr21_46033692     ZBoe    C    G        0      0        2 
  21  chr21_46033692     ZGre    C    G        0      0        2 
  21  chr21_46033692     ZHar    C    G        0      0        2 
  21  chr21_46033692   Sample    C    G        0      0        2 
  21  chr21_46035678     AAsi    A    C        0      0        2 
  21  chr21_46035678     AKia    A    C        0      0        2 
  21  chr21_46035678     AOna    A    C        0      0        2 
  21  chr21_46035678     ASom    A    C      0.5      1        2 
  21  chr21_46035678     HCab    A    C        0      0        2 
  21  chr21_46035678     HPrz    A    C        0      0        2 
  21  chr21_46035678     ZBoe    A    C        0      0        2 
  21  chr21_46035678     ZGre    A    C        0      0        2 
  21  chr21_46035678     ZHar    A    C        0      0        2 
  21  chr21_46035678   Sample    A    C        0      0        2 
  21  chr21_46085271     AAsi    C    A        0      0        2 
  21  chr21_46085271     AKia    C    A        0      0        2 
  21  chr21_46085271     AOna    C    A        0      0        2 
  21  chr21_46085271     ASom    C    A        0      0        2 
  21  chr21_46085271     HCab    C    A        0      0        2 
  21  chr21_46085271     HPrz    C    A        0      0        2 
  21  chr21_46085271     ZBoe    C    A        1      2        2 
  21  chr21_46085271     ZGre    C    A        0      0        2 
  21  chr21_46085271     ZHar    C    A        0      0        2 
  21  chr21_46085271   Sample    C    A        0      0        2 
  21  chr21_46107604     AAsi    G    T        0      0        2 
  21  chr21_46107604     AKia    G    T        0      0        2 
  21  chr21_46107604     AOna    G    T        0      0        2 
  21  chr21_46107604     ASom    G    T        0      0        2 
  21  chr21_46107604     HCab    G    T        0      0        2 
  21  chr21_46107604     HPrz    G    T        0      0        2 
  21  chr21_46107604     ZBoe    G    T        0      0        2 
  21  chr21_46107604     ZGre    G    T        0      0        2 
  21  chr21_46107604     ZHar    G    T        1      2        2 
  21  chr21_46107604   Sample    G    T        0      0        2 
  21  chr21_46108691     AAsi    C    G        0      0        2 
  21  chr21_46108691     AKia    C    G        0      0        2 
  21  chr21_46108691     AOna    C    G        0      0        2 
  21  chr21_46108691     ASom    C    G        0      0        2 
  21  chr21_46108691     HCab    C    G        0      0        2 
  21  chr21_46108691     HPrz    C    G        0      0        2 
  21  chr21_46108691     ZBoe    C    G      0.5      1        2 
  21  chr21_46108691     ZGre    C    G        0      0        2 
  21  chr21_46108691     ZHar    C    G        0      0        2 
  21  chr21_46108691   Sample    C    G        0      0        2 
  21  chr21_46128995     AAsi    G    C        0      0        2 
  21  chr21_46128995     AKia    G    C        0      0        2 
  21  chr21_46128995     AOna    G    C        0      0        2 
  21  chr21_46128995     ASom    G    C        0      0        2 
  21  chr21_46128995     HCab    G    C        0      0        2 
  21  chr21_46128995     HPrz    G    C        0      0        2 
  21  chr21_46128995     ZBoe    G    C        0      0        2 
  21  chr21_46128995     ZGre    G    C      0.5      1        2 
  21  chr21_46128995     ZHar    G    C        0      0        2 
  21  chr21_46128995   Sample    G    C        0      0        2 
  21  chr21_46152349     AAsi    T    A        0      0        2 
  21  chr21_46152349     AKia    T    A        0      0        2 
  21  chr21_46152349     AOna    T    A        0      0        2 
  21  chr21_46152349     ASom    T    A        0      0        2 
  21  chr21_46152349     HCab    T    A        0      0        2 
  21  chr21_46152349     HPrz    T    A        0      0        2 
  21  chr21_46152349     ZBoe    T    A        1      2        2 
  21  chr21_46152349     ZGre    T    A        1      2        2 
  21  chr21_46152349     ZHar    T    A        1      2        2 
  21  chr21_46152349   Sample    T    A        0      0        2 
  21  chr21_46161296     AAsi    C    G        0      0        2 
  21  chr21_46161296     AKia    C    G        0      0        2 
  21  chr21_46161296     AOna    C    G        0      0        2 
  21  chr21_46161296     ASom    C    G      0.5      1        2 
  21  chr21_46161296     HCab    C    G        0      0        2 
  21  chr21_46161296     HPrz    C    G        0      0        2 
  21  chr21_46161296     ZBoe    C    G        0      0        2 
  21  chr21_46161296     ZGre    C    G        0      0        2 
  21  chr21_46161296     ZHar    C    G        0      0        2 
  21  chr21_46161296   Sample    C    G        0      0        2 
  21  chr21_46169827     AAsi    G    T        0      0        2 
  21  chr21_46169827     AKia    G    T        0      0        2 
  21  chr21_46169827     AOna    G    T        0      0        2 
  21  chr21_46169827     ASom    G    T        0      0        2 
  21  chr21_46169827     HCab    G    T        0      0        2 
  21  chr21_46169827     HPrz    G    T        0      0        2 
  21  chr21_46169827     ZBoe    G    T      0.5      1        2 
  21  chr21_46169827     ZGre    G    T        0      0        2 
  21  chr21_46169827     ZHar    G    T        0      0        2 
  21  chr21_46169827   Sample    G    T        0      0        2 
  21  chr21_46191452     AAsi    T    G        0      0        2 
  21  chr21_46191452     AKia    T    G        0      0        2 
  21  chr21_46191452     AOna    T    G        0      0        2 
  21  chr21_46191452     ASom    T    G        0      0        2 
  21  chr21_46191452     HCab    T    G        0      0        2 
  21  chr21_46191452     HPrz    T    G      0.5      1        2 
  21  chr21_46191452     ZBoe    T    G        0      0        2 
  21  chr21_46191452     ZGre    T    G        0      0        2 
  21  chr21_46191452     ZHar    T    G        0      0        2 
  21  chr21_46191452   Sample    T    G        0      0        2 
  21  chr21_46192676     AAsi    G    C        0      0        2 
  21  chr21_46192676     AKia    G    C        0      0        2 
  21  chr21_46192676     AOna    G    C      0.5      1        2 
  21  chr21_46192676     ASom    G    C        0      0        2 
  21  chr21_46192676     HCab    G    C        1      2        2 
  21  chr21_46192676     HPrz    G    C        1      2        2 
  21  chr21_46192676     ZBoe    G    C        0      0        2 
  21  chr21_46192676     ZGre    G    C        0      0        2 
  21  chr21_46192676     ZHar    G    C        0      0        2 
  21  chr21_46192676   Sample    G    C        0      0        2 
  21  chr21_46263536     AAsi    A    T        0      0        2 
  21  chr21_46263536     AKia    A    T        0      0        2 
  21  chr21_46263536     AOna    A    T        0      0        2 
  21  chr21_46263536     ASom    A    T        0      0        2 
  21  chr21_46263536     HCab    A    T        0      0        2 
  21  chr21_46263536     HPrz    A    T        0      0        2 
  21  chr21_46263536     ZBoe    A    T        0      0        2 
  21  chr21_46263536     ZGre    A    T        0      0        2 
  21  chr21_46263536     ZHar    A    T        1      2        2 
  21  chr21_46263536   Sample    A    T        0      0        2 
  21  chr21_46264573     AAsi    G    T        0      0        2 
  21  chr21_46264573     AKia    G    T        0      0        2 
  21  chr21_46264573     AOna    G    T      0.5      1        2 
  21  chr21_46264573     ASom    G    T        0      0        2 
  21  chr21_46264573     HCab    G    T        0      0        2 
  21  chr21_46264573     HPrz    G    T        0      0        2 
  21  chr21_46264573     ZBoe    G    T        0      0        2 
  21  chr21_46264573     ZGre    G    T        0      0        2 
  21  chr21_46264573     ZHar    G    T        0      0        2 
  21  chr21_46264573   Sample    G    T        0      0        2 
  21  chr21_46276124     AAsi    T    A        0      0        2 
  21  chr21_46276124     AKia    T    A        0      0        2 
  21  chr21_46276124     AOna    T    A        0      0        2 
  21  chr21_46276124     ASom    T    A        0      0        2 
  21  chr21_46276124     HCab    T    A        1      2        2 
  21  chr21_46276124     HPrz    T    A      0.5      1        2 
  21  chr21_46276124     ZBoe    T    A        0      0        2 
  21  chr21_46276124     ZGre    T    A        0      0        2 
  21  chr21_46276124     ZHar    T    A        0      0        2 
  21  chr21_46276124   Sample    T    A        0      0        2 
  21  chr21_46288060     AAsi    G    T        0      0        2 
  21  chr21_46288060     AKia    G    T        0      0        2 
  21  chr21_46288060     AOna    G    T        0      0        2 
  21  chr21_46288060     ASom    G    T      0.5      1        2 
  21  chr21_46288060     HCab    G    T        0      0        2 
  21  chr21_46288060     HPrz    G    T        0      0        2 
  21  chr21_46288060     ZBoe    G    T        0      0        2 
  21  chr21_46288060     ZGre    G    T        0      0        2 
  21  chr21_46288060     ZHar    G    T        0      0        2 
  21  chr21_46288060   Sample    G    T        0      0        2 
  21  chr21_46306319     AAsi    T    A        0      0        2 
  21  chr21_46306319     AKia    T    A        0      0        2 
  21  chr21_46306319     AOna    T    A        0      0        2 
  21  chr21_46306319     ASom    T    A        0      0        2 
  21  chr21_46306319     HCab    T    A        0      0        2 
  21  chr21_46306319     HPrz    T    A        0      0        2 
  21  chr21_46306319     ZBoe    T    A      0.5      1        2 
  21  chr21_46306319     ZGre    T    A        0      0        2 
  21  chr21_46306319     ZHar    T    A        0      0        2 
  21  chr21_46306319   Sample    T    A        0      0        2 
  21  chr21_46319615     AAsi    G    T        0      0        2 
  21  chr21_46319615     AKia    G    T        0      0        2 
  21  chr21_46319615     AOna    G    T        0      0        2 
  21  chr21_46319615     ASom    G    T        0      0        2 
  21  chr21_46319615     HCab    G    T        0      0        2 
  21  chr21_46319615     HPrz    G    T        0      0        2 
  21  chr21_46319615     ZBoe    G    T        0      0        2 
  21  chr21_46319615     ZGre    G    T        1      2        2 
  21  chr21_46319615     ZHar    G    T        0      0        2 
  21  chr21_46319615   Sample    G    T        0      0        2 
  21  chr21_46356793     AAsi    A    T        0      0        2 
  21  chr21_46356793     AKia    A    T        0      0        2 
  21  chr21_46356793     AOna    A    T        0      0        2 
  21  chr21_46356793     ASom    A    T        0      0        2 
  21  chr21_46356793     HCab    A    T        0      0        2 
  21  chr21_46356793     HPrz    A    T      0.5      1        2 
  21  chr21_46356793     ZBoe    A    T        0      0        2 
  21  chr21_46356793     ZGre    A    T        0      0        2 
  21  chr21_46356793     ZHar    A    T        0      0        2 
  21  chr21_46356793   Sample    A    T        0      0        2 
  21  chr21_46384221     AAsi    G    T        0      0        2 
  21  chr21_46384221     AKia    G    T        0      0        2 
  21  chr21_46384221     AOna    G    T        0      0        2 
  21  chr21_46384221     ASom    G    T        0      0        2 
  21  chr21_46384221     HCab    G    T        0      0        2 
  21  chr21_46384221     HPrz    G    T        0      0        2 
  21  chr21_46384221     ZBoe    G    T        0      0        2 
  21  chr21_46384221     ZGre    G    T        1      2        2 
  21  chr21_46384221     ZHar    G    T        0      0        2 
  21  chr21_46384221   Sample    G    T        0      0        2 
  21  chr21_46390587     AAsi    C    G        0      0        2 
  21  chr21_46390587     AKia    C    G      0.5      1        2 
  21  chr21_46390587     AOna    C    G        0      0        2 
  21  chr21_46390587     ASom    C    G        0      0        2 
  21  chr21_46390587     HCab    C    G        0      0        2 
  21  chr21_46390587     HPrz    C    G        0      0        2 
  21  chr21_46390587     ZBoe    C    G        0      0        2 
  21  chr21_46390587     ZGre    C    G        0      0        2 
  21  chr21_46390587     ZHar    C    G        0      0        2 
  21  chr21_46390587   Sample    C    G        0      0        2 
  21  chr21_46403742     AAsi    T    G        0      0        2 
  21  chr21_46403742     AKia    T    G        0      0        2 
  21  chr21_46403742     AOna    T    G        0      0        2 
  21  chr21_46403742     ASom    T    G        0      0        2 
  21  chr21_46403742     HCab    T    G        0      0        2 
  21  chr21_46403742     HPrz    T    G        0      0        2 
  21  chr21_46403742     ZBoe    T    G        0      0        2 
  21  chr21_46403742     ZGre    T    G        1      2        2 
  21  chr21_46403742     ZHar    T    G        0      0        2 
  21  chr21_46403742   Sample    T    G        0      0        2 
  21  chr21_46412001     AAsi    T    G        0      0        2 
  21  chr21_46412001     AKia    T    G        0      0        2 
  21  chr21_46412001     AOna    T    G      0.5      1        2 
  21  chr21_46412001     ASom    T    G        0      0        2 
  21  chr21_46412001     HCab    T    G        0      0        2 
  21  chr21_46412001     HPrz    T    G        0      0        2 
  21  chr21_46412001     ZBoe    T    G        0      0        2 
  21  chr21_46412001     ZGre    T    G        0      0        2 
  21  chr21_46412001     ZHar    T    G        0      0        2 
  21  chr21_46412001   Sample    T    G        0      0        2 
  21  chr21_46423505     AAsi    G    T        0      0        2 
  21  chr21_46423505     AKia    G    T        0      0        2 
  21  chr21_46423505     AOna    G    T        0      0        2 
  21  chr21_46423505     ASom    G    T        0      0        2 
  21  chr21_46423505     HCab    G    T        1      2        2 
  21  chr21_46423505     HPrz    G    T      0.5      1        2 
  21  chr21_46423505     ZBoe    G    T        0      0        2 
  21  chr21_46423505     ZGre    G    T        0      0        2 
  21  chr21_46423505     ZHar    G    T        0      0        2 
  21  chr21_46423505   Sample    G    T        0      0        2 
  21  chr21_46440571     AAsi    T    G        0      0        2 
  21  chr21_46440571     AKia    T    G        0      0        2 
  21  chr21_46440571     AOna    T    G        0      0        2 
  21  chr21_46440571     ASom    T    G        0      0        2 
  21  chr21_46440571     HCab    T    G        1      2        2 
  21  chr21_46440571     HPrz    T    G        1      2        2 
  21  chr21_46440571     ZBoe    T    G        0      0        2 
  21  chr21_46440571     ZGre    T    G        0      0        2 
  21  chr21_46440571     ZHar    T    G        0      0        2 
  21  chr21_46440571   Sample    T    G        0      0        2 
  21  chr21_46440649     AAsi    A    C        0      0        2 
  21  chr21_46440649     AKia    A    C        0      0        2 
  21  chr21_46440649     AOna    A    C        0      0        2 
  21  chr21_46440649     ASom    A    C        0      0        2 
  21  chr21_46440649     HCab    A    C        0      0        2 
  21  chr21_46440649     HPrz    A    C        0      0        2 
  21  chr21_46440649     ZBoe    A    C      0.5      1        2 
  21  chr21_46440649     ZGre    A    C        0      0        2 
  21  chr21_46440649     ZHar    A    C        0      0        2 
  21  chr21_46440649   Sample    A    C        0      0        2 
  21  chr21_46473129     AAsi    G    T        0      0        2 
  21  chr21_46473129     AKia    G    T        0      0        2 
  21  chr21_46473129     AOna    G    T        0      0        2 
  21  chr21_46473129     ASom    G    T        0      0        2 
  21  chr21_46473129     HCab    G    T        0      0        2 
  21  chr21_46473129     HPrz    G    T        0      0        2 
  21  chr21_46473129     ZBoe    G    T      0.5      1        2 
  21  chr21_46473129     ZGre    G    T        0      0        2 
  21  chr21_46473129     ZHar    G    T        0      0        2 
  21  chr21_46473129   Sample    G    T        0      0        2 
  21  chr21_46502314     AAsi    G    C        0      0        2 
  21  chr21_46502314     AKia    G    C        0      0        2 
  21  chr21_46502314     AOna    G    C        0      0        2 
  21  chr21_46502314     ASom    G    C      0.5      1        2 
  21  chr21_46502314     HCab    G    C        0      0        2 
  21  chr21_46502314     HPrz    G    C        0      0        2 
  21  chr21_46502314     ZBoe    G    C        0      0        2 
  21  chr21_46502314     ZGre    G    C        0      0        2 
  21  chr21_46502314     ZHar    G    C        0      0        2 
  21  chr21_46502314   Sample    G    C        0      0        2 
  21  chr21_46506290     AAsi    C    A        0      0        2 
  21  chr21_46506290     AKia    C    A        0      0        2 
  21  chr21_46506290     AOna    C    A        0      0        2 
  21  chr21_46506290     ASom    C    A        0      0        2 
  21  chr21_46506290     HCab    C    A        1      2        2 
  21  chr21_46506290     HPrz    C    A        1      2        2 
  21  chr21_46506290     ZBoe    C    A        0      0        2 
  21  chr21_46506290     ZGre    C    A        0      0        2 
  21  chr21_46506290     ZHar    C    A        0      0        2 
  21  chr21_46506290   Sample    C    A        0      0        2 
  21  chr21_46513387     AAsi    G    T        0      0        2 
  21  chr21_46513387     AKia    G    T        0      0        2 
  21  chr21_46513387     AOna    G    T        0      0        2 
  21  chr21_46513387     ASom    G    T        0      0        2 
  21  chr21_46513387     HCab    G    T        0      0        2 
  21  chr21_46513387     HPrz    G    T        0      0        2 
  21  chr21_46513387     ZBoe    G    T      0.5      1        2 
  21  chr21_46513387     ZGre    G    T        0      0        2 
  21  chr21_46513387     ZHar    G    T        0      0        2 
  21  chr21_46513387   Sample    G    T        0      0        2 
  21  chr21_46521146     AAsi    T    G      0.5      1        2 
  21  chr21_46521146     AKia    T    G        0      0        2 
  21  chr21_46521146     AOna    T    G        0      0        2 
  21  chr21_46521146     ASom    T    G        0      0        2 
  21  chr21_46521146     HCab    T    G        0      0        2 
  21  chr21_46521146     HPrz    T    G        0      0        2 
  21  chr21_46521146     ZBoe    T    G        0      0        2 
  21  chr21_46521146     ZGre    T    G        0      0        2 
  21  chr21_46521146     ZHar    T    G        0      0        2 
  21  chr21_46521146   Sample    T    G        0      0        2 
  21  chr21_46526427     AAsi    G    C        0      0        2 
  21  chr21_46526427     AKia    G    C        0      0        2 
  21  chr21_46526427     AOna    G    C        0      0        2 
  21  chr21_46526427     ASom    G    C        0      0        2 
  21  chr21_46526427     HCab    G    C        0      0        2 
  21  chr21_46526427     HPrz    G    C        0      0        2 
  21  chr21_46526427     ZBoe    G    C      0.5      1        2 
  21  chr21_46526427     ZGre    G    C        0      0        2 
  21  chr21_46526427     ZHar    G    C        0      0        2 
  21  chr21_46526427   Sample    G    C        0      0        2 
  21  chr21_46535089     AAsi    A    C        0      0        2 
  21  chr21_46535089     AKia    A    C        0      0        2 
  21  chr21_46535089     AOna    A    C        0      0        2 
  21  chr21_46535089     ASom    A    C        0      0        2 
  21  chr21_46535089     HCab    A    C        0      0        2 
  21  chr21_46535089     HPrz    A    C        0      0        2 
  21  chr21_46535089     ZBoe    A    C        0      0        2 
  21  chr21_46535089     ZGre    A    C      0.5      1        2 
  21  chr21_46535089     ZHar    A    C        0      0        2 
  21  chr21_46535089   Sample    A    C        0      0        2 
  21  chr21_46539045     AAsi    T    G        0      0        2 
  21  chr21_46539045     AKia    T    G        0      0        2 
  21  chr21_46539045     AOna    T    G        0      0        2 
  21  chr21_46539045     ASom    T    G        0      0        2 
  21  chr21_46539045     HCab    T    G        1      2        2 
  21  chr21_46539045     HPrz    T    G        1      2        2 
  21  chr21_46539045     ZBoe    T    G        0      0        2 
  21  chr21_46539045     ZGre    T    G        0      0        2 
  21  chr21_46539045     ZHar    T    G        0      0        2 
  21  chr21_46539045   Sample    T    G        0      0        2 
  21  chr21_46547137     AAsi    T    A        0      0        2 
  21  chr21_46547137     AKia    T    A        0      0        2 
  21  chr21_46547137     AOna    T    A        0      0        2 
  21  chr21_46547137     ASom    T    A        0      0        2 
  21  chr21_46547137     HCab    T    A        1      2        2 
  21  chr21_46547137     HPrz    T    A      0.5      1        2 
  21  chr21_46547137     ZBoe    T    A        0      0        2 
  21  chr21_46547137     ZGre    T    A        0      0        2 
  21  chr21_46547137     ZHar    T    A        0      0        2 
  21  chr21_46547137   Sample    T    A        0      0        2 
  21  chr21_46551703     AAsi    G    T        0      0        2 
  21  chr21_46551703     AKia    G    T        1      2        2 
  21  chr21_46551703     AOna    G    T        1      2        2 
  21  chr21_46551703     ASom    G    T        0      0        2 
  21  chr21_46551703     HCab    G    T        1      2        2 
  21  chr21_46551703     HPrz    G    T        1      2        2 
  21  chr21_46551703     ZBoe    G    T        0      0        2 
  21  chr21_46551703     ZGre    G    T      0.5      1        2 
  21  chr21_46551703     ZHar    G    T        0      0        2 
  21  chr21_46551703   Sample    G    T        0      0        2 
  21  chr21_46622045     AAsi    T    G      0.5      1        2 
  21  chr21_46622045     AKia    T    G        0      0        2 
  21  chr21_46622045     AOna    T    G        0      0        2 
  21  chr21_46622045     ASom    T    G      0.5      1        2 
  21  chr21_46622045     HCab    T    G        0      0        2 
  21  chr21_46622045     HPrz    T    G        0      0        2 
  21  chr21_46622045     ZBoe    T    G        0      0        2 
  21  chr21_46622045     ZGre    T    G        0      0        2 
  21  chr21_46622045     ZHar    T    G        0      0        2 
  21  chr21_46622045   Sample    T    G        0      0        2 
  21  chr21_46625435     AAsi    C    G        0      0        2 
  21  chr21_46625435     AKia    C    G        0      0        2 
  21  chr21_46625435     AOna    C    G        0      0        2 
  21  chr21_46625435     ASom    C    G        0      0        2 
  21  chr21_46625435     HCab    C    G        0      0        2 
  21  chr21_46625435     HPrz    C    G        0      0        2 
  21  chr21_46625435     ZBoe    C    G        1      2        2 
  21  chr21_46625435     ZGre    C    G        1      2        2 
  21  chr21_46625435     ZHar    C    G        1      2        2 
  21  chr21_46625435   Sample    C    G        0      0        2 
  21  chr21_46642586     AAsi    C    G        0      0        2 
  21  chr21_46642586     AKia    C    G      0.5      1        2 
  21  chr21_46642586     AOna    C    G        0      0        2 
  21  chr21_46642586     ASom    C    G        0      0        2 
  21  chr21_46642586     HCab    C    G        0      0        2 
  21  chr21_46642586     HPrz    C    G        0      0        2 
  21  chr21_46642586     ZBoe    C    G        0      0        2 
  21  chr21_46642586     ZGre    C    G        0      0        2 
  21  chr21_46642586     ZHar    C    G        0      0        2 
  21  chr21_46642586   Sample    C    G        0      0        2 
  21  chr21_46649768     AAsi    C    A        0      0        2 
  21  chr21_46649768     AKia    C    A        0      0        2 
  21  chr21_46649768     AOna    C    A      0.5      1        2 
  21  chr21_46649768     ASom    C    A        0      0        2 
  21  chr21_46649768     HCab    C    A        0      0        2 
  21  chr21_46649768     HPrz    C    A        0      0        2 
  21  chr21_46649768     ZBoe    C    A        0      0        2 
  21  chr21_46649768     ZGre    C    A        0      0        2 
  21  chr21_46649768     ZHar    C    A        0      0        2 
  21  chr21_46649768   Sample    C    A        0      0        2 
  21  chr21_46665653     AAsi    A    C        0      0        2 
  21  chr21_46665653     AKia    A    C        0      0        2 
  21  chr21_46665653     AOna    A    C        0      0        2 
  21  chr21_46665653     ASom    A    C        0      0        2 
  21  chr21_46665653     HCab    A    C        0      0        2 
  21  chr21_46665653     HPrz    A    C        0      0        2 
  21  chr21_46665653     ZBoe    A    C      0.5      1        2 
  21  chr21_46665653     ZGre    A    C        0      0        2 
  21  chr21_46665653     ZHar    A    C        0      0        2 
  21  chr21_46665653   Sample    A    C        0      0        2 
  21  chr21_46689319     AAsi    T    G        0      0        2 
  21  chr21_46689319     AKia    T    G        0      0        2 
  21  chr21_46689319     AOna    T    G        0      0        2 
  21  chr21_46689319     ASom    T    G        0      0        2 
  21  chr21_46689319     HCab    T    G      0.5      1        2 
  21  chr21_46689319     HPrz    T    G        0      0        2 
  21  chr21_46689319     ZBoe    T    G        0      0        2 
  21  chr21_46689319     ZGre    T    G        0      0        2 
  21  chr21_46689319     ZHar    T    G        0      0        2 
  21  chr21_46689319   Sample    T    G        0      0        2 
  21  chr21_46737719     AAsi    C    G        0      0        2 
  21  chr21_46737719     AKia    C    G        0      0        2 
  21  chr21_46737719     AOna    C    G        0      0        2 
  21  chr21_46737719     ASom    C    G        0      0        2 
  21  chr21_46737719     HCab    C    G        1      2        2 
  21  chr21_46737719     HPrz    C    G        1      2        2 
  21  chr21_46737719     ZBoe    C    G        0      0        2 
  21  chr21_46737719     ZGre    C    G        0      0        2 
  21  chr21_46737719     ZHar    C    G        0      0        2 
  21  chr21_46737719   Sample    C    G        0      0        2 
  21  chr21_46748058     AAsi    A    C        0      0        2 
  21  chr21_46748058     AKia    A    C        0      0        2 
  21  chr21_46748058     AOna    A    C        0      0        2 
  21  chr21_46748058     ASom    A    C        0      0        2 
  21  chr21_46748058     HCab    A    C        0      0        2 
  21  chr21_46748058     HPrz    A    C        0      0        2 
  21  chr21_46748058     ZBoe    A    C        0      0        2 
  21  chr21_46748058     ZGre    A    C        0      0        2 
  21  chr21_46748058     ZHar    A    C        1      2        2 
  21  chr21_46748058   Sample    A    C        0      0        2 
  21  chr21_46793456     AAsi    G    T        0      0        2 
  21  chr21_46793456     AKia    G    T        0      0        2 
  21  chr21_46793456     AOna    G    T        0      0        2 
  21  chr21_46793456     ASom    G    T        0      0        2 
  21  chr21_46793456     HCab    G    T        0      0        2 
  21  chr21_46793456     HPrz    G    T        0      0        2 
  21  chr21_46793456     ZBoe    G    T        1      2        2 
  21  chr21_46793456     ZGre    G    T        1      2        2 
  21  chr21_46793456     ZHar    G    T        1      2        2 
  21  chr21_46793456   Sample    G    T        0      0        2 
  21  chr21_46796607     AAsi    G    T        0      0        2 
  21  chr21_46796607     AKia    G    T      0.5      1        2 
  21  chr21_46796607     AOna    G    T        0      0        2 
  21  chr21_46796607     ASom    G    T        0      0        2 
  21  chr21_46796607     HCab    G    T        0      0        2 
  21  chr21_46796607     HPrz    G    T        0      0        2 
  21  chr21_46796607     ZBoe    G    T        0      0        2 
  21  chr21_46796607     ZGre    G    T        0      0        2 
  21  chr21_46796607     ZHar    G    T        0      0        2 
  21  chr21_46796607   Sample    G    T        0      0        2 
  21  chr21_46813360     AAsi    A    T        0      0        2 
  21  chr21_46813360     AKia    A    T        0      0        2 
  21  chr21_46813360     AOna    A    T        0      0        2 
  21  chr21_46813360     ASom    A    T        0      0        2 
  21  chr21_46813360     HCab    A    T      0.5      1        2 
  21  chr21_46813360     HPrz    A    T        0      0        2 
  21  chr21_46813360     ZBoe    A    T        0      0        2 
  21  chr21_46813360     ZGre    A    T        0      0        2 
  21  chr21_46813360     ZHar    A    T        0      0        2 
  21  chr21_46813360   Sample    A    T        0      0        2 
  21  chr21_46816748     AAsi    C    G        0      0        2 
  21  chr21_46816748     AKia    C    G        0      0        2 
  21  chr21_46816748     AOna    C    G        0      0        2 
  21  chr21_46816748     ASom    C    G        0      0        2 
  21  chr21_46816748     HCab    C    G        0      0        2 
  21  chr21_46816748     HPrz    C    G        0      0        2 
  21  chr21_46816748     ZBoe    C    G        0      0        2 
  21  chr21_46816748     ZGre    C    G        0      0        2 
  21  chr21_46816748     ZHar    C    G        1      2        2 
  21  chr21_46816748   Sample    C    G        0      0        2 
  21  chr21_46835818     AAsi    T    G        0      0        2 
  21  chr21_46835818     AKia    T    G        0      0        2 
  21  chr21_46835818     AOna    T    G        0      0        2 
  21  chr21_46835818     ASom    T    G        0      0        2 
  21  chr21_46835818     HCab    T    G        0      0        2 
  21  chr21_46835818     HPrz    T    G        0      0        2 
  21  chr21_46835818     ZBoe    T    G        0      0        2 
  21  chr21_46835818     ZGre    T    G        0      0        2 
  21  chr21_46835818     ZHar    T    G        1      2        2 
  21  chr21_46835818   Sample    T    G        0      0        2 
  21  chr21_46839053     AAsi    C    G        0      0        2 
  21  chr21_46839053     AKia    C    G        0      0        2 
  21  chr21_46839053     AOna    C    G        0      0        2 
  21  chr21_46839053     ASom    C    G        0      0        2 
  21  chr21_46839053     HCab    C    G        0      0        2 
  21  chr21_46839053     HPrz    C    G      0.5      1        2 
  21  chr21_46839053     ZBoe    C    G        0      0        2 
  21  chr21_46839053     ZGre    C    G        0      0        2 
  21  chr21_46839053     ZHar    C    G        0      0        2 
  21  chr21_46839053   Sample    C    G        0      0        2 
  21  chr21_46852610     AAsi    G    T        0      0        2 
  21  chr21_46852610     AKia    G    T        0      0        2 
  21  chr21_46852610     AOna    G    T        0      0        2 
  21  chr21_46852610     ASom    G    T        0      0        2 
  21  chr21_46852610     HCab    G    T        0      0        2 
  21  chr21_46852610     HPrz    G    T        0      0        2 
  21  chr21_46852610     ZBoe    G    T        0      0        2 
  21  chr21_46852610     ZGre    G    T        0      0        2 
  21  chr21_46852610     ZHar    G    T        1      2        2 
  21  chr21_46852610   Sample    G    T        0      0        2 
  21  chr21_46857766     AAsi    C    G        0      0        2 
  21  chr21_46857766     AKia    C    G        0      0        2 
  21  chr21_46857766     AOna    C    G        0      0        2 
  21  chr21_46857766     ASom    C    G        0      0        2 
  21  chr21_46857766     HCab    C    G        0      0        2 
  21  chr21_46857766     HPrz    C    G        0      0        2 
  21  chr21_46857766     ZBoe    C    G      0.5      1        2 
  21  chr21_46857766     ZGre    C    G        0      0        2 
  21  chr21_46857766     ZHar    C    G        0      0        2 
  21  chr21_46857766   Sample    C    G        0      0        2 
  21  chr21_46886799     AAsi    T    A        0      0        2 
  21  chr21_46886799     AKia    T    A      0.5      1        2 
  21  chr21_46886799     AOna    T    A      0.5      1        2 
  21  chr21_46886799     ASom    T    A        0      0        2 
  21  chr21_46886799     HCab    T    A        0      0        2 
  21  chr21_46886799     HPrz    T    A        0      0        2 
  21  chr21_46886799     ZBoe    T    A        0      0        2 
  21  chr21_46886799     ZGre    T    A        0      0        2 
  21  chr21_46886799     ZHar    T    A        0      0        2 
  21  chr21_46886799   Sample    T    A        0      0        2 
  21  chr21_46914946     AAsi    G    C        0      0        2 
  21  chr21_46914946     AKia    G    C      0.5      1        2 
  21  chr21_46914946     AOna    G    C        1      2        2 
  21  chr21_46914946     ASom    G    C        0      0        2 
  21  chr21_46914946     HCab    G    C        0      0        2 
  21  chr21_46914946     HPrz    G    C        0      0        2 
  21  chr21_46914946     ZBoe    G    C        0      0        2 
  21  chr21_46914946     ZGre    G    C        0      0        2 
  21  chr21_46914946     ZHar    G    C        0      0        2 
  21  chr21_46914946   Sample    G    C        0      0        2 
  21  chr21_46935002     AAsi    A    T        0      0        2 
  21  chr21_46935002     AKia    A    T        0      0        2 
  21  chr21_46935002     AOna    A    T        0      0        2 
  21  chr21_46935002     ASom    A    T        0      0        2 
  21  chr21_46935002     HCab    A    T        0      0        2 
  21  chr21_46935002     HPrz    A    T        0      0        2 
  21  chr21_46935002     ZBoe    A    T      0.5      1        2 
  21  chr21_46935002     ZGre    A    T        0      0        2 
  21  chr21_46935002     ZHar    A    T        0      0        2 
  21  chr21_46935002   Sample    A    T        0      0        2 
  21  chr21_46947958     AAsi    G    C        0      0        2 
  21  chr21_46947958     AKia    G    C        0      0        2 
  21  chr21_46947958     AOna    G    C        0      0        2 
  21  chr21_46947958     ASom    G    C        0      0        2 
  21  chr21_46947958     HCab    G    C        1      2        2 
  21  chr21_46947958     HPrz    G    C        1      2        2 
  21  chr21_46947958     ZBoe    G    C        0      0        2 
  21  chr21_46947958     ZGre    G    C        0      0        2 
  21  chr21_46947958     ZHar    G    C        0      0        2 
  21  chr21_46947958   Sample    G    C        0      0        2 
  21  chr21_46948790     AAsi    A    T        0      0        2 
  21  chr21_46948790     AKia    A    T        0      0        2 
  21  chr21_46948790     AOna    A    T        0      0        2 
  21  chr21_46948790     ASom    A    T        0      0        2 
  21  chr21_46948790     HCab    A    T      0.5      1        2 
  21  chr21_46948790     HPrz    A    T        0      0        2 
  21  chr21_46948790     ZBoe    A    T        0      0        2 
  21  chr21_46948790     ZGre    A    T        0      0        2 
  21  chr21_46948790     ZHar    A    T        0      0        2 
  21  chr21_46948790   Sample    A    T        0      0        2 
  21  chr21_46970568     AAsi    T    G        0      0        2 
  21  chr21_46970568     AKia    T    G        0      0        2 
  21  chr21_46970568     AOna    T    G      0.5      1        2 
  21  chr21_46970568     ASom    T    G        0      0        2 
  21  chr21_46970568     HCab    T    G        0      0        2 
  21  chr21_46970568     HPrz    T    G        0      0        2 
  21  chr21_46970568     ZBoe    T    G        0      0        2 
  21  chr21_46970568     ZGre    T    G        0      0        2 
  21  chr21_46970568     ZHar    T    G        0      0        2 
  21  chr21_46970568   Sample    T    G        0      0        2 
  21  chr21_47004748     AAsi    G    T        0      0        2 
  21  chr21_47004748     AKia    G    T        0      0        2 
  21  chr21_47004748     AOna    G    T        0      0        2 
  21  chr21_47004748     ASom    G    T        0      0        2 
  21  chr21_47004748     HCab    G    T        0      0        2 
  21  chr21_47004748     HPrz    G    T        0      0        2 
  21  chr21_47004748     ZBoe    G    T        0      0        2 
  21  chr21_47004748     ZGre    G    T      0.5      1        2 
  21  chr21_47004748     ZHar    G    T        0      0        2 
  21  chr21_47004748   Sample    G    T        0      0        2 
  21  chr21_47006961     AAsi    G    T        0      0        2 
  21  chr21_47006961     AKia    G    T        0      0        2 
  21  chr21_47006961     AOna    G    T        0      0        2 
  21  chr21_47006961     ASom    G    T        0      0        2 
  21  chr21_47006961     HCab    G    T        0      0        2 
  21  chr21_47006961     HPrz    G    T      0.5      1        2 
  21  chr21_47006961     ZBoe    G    T        0      0        2 
  21  chr21_47006961     ZGre    G    T        0      0        2 
  21  chr21_47006961     ZHar    G    T        0      0        2 
  21  chr21_47006961   Sample    G    T        0      0        2 
  21  chr21_47009600     AAsi    C    A        0      0        2 
  21  chr21_47009600     AKia    C    A        0      0        2 
  21  chr21_47009600     AOna    C    A        0      0        2 
  21  chr21_47009600     ASom    C    A        0      0        2 
  21  chr21_47009600     HCab    C    A        0      0        2 
  21  chr21_47009600     HPrz    C    A        0      0        2 
  21  chr21_47009600     ZBoe    C    A        0      0        2 
  21  chr21_47009600     ZGre    C    A        0      0        2 
  21  chr21_47009600     ZHar    C    A      0.5      1        2 
  21  chr21_47009600   Sample    C    A        0      0        2 
  21  chr21_47021769     AAsi    T    G        0      0        2 
  21  chr21_47021769     AKia    T    G        0      0        2 
  21  chr21_47021769     AOna    T    G        0      0        2 
  21  chr21_47021769     ASom    T    G        0      0        2 
  21  chr21_47021769     HCab    T    G        0      0        2 
  21  chr21_47021769     HPrz    T    G        0      0        2 
  21  chr21_47021769     ZBoe    T    G        0      0        2 
  21  chr21_47021769     ZGre    T    G      0.5      1        2 
  21  chr21_47021769     ZHar    T    G        0      0        2 
  21  chr21_47021769   Sample    T    G        0      0        2 
  21  chr21_47021951     AAsi    A    C        0      0        2 
  21  chr21_47021951     AKia    A    C        0      0        2 
  21  chr21_47021951     AOna    A    C        0      0        2 
  21  chr21_47021951     ASom    A    C        0      0        2 
  21  chr21_47021951     HCab    A    C        1      2        2 
  21  chr21_47021951     HPrz    A    C        1      2        2 
  21  chr21_47021951     ZBoe    A    C        0      0        2 
  21  chr21_47021951     ZGre    A    C        0      0        2 
  21  chr21_47021951     ZHar    A    C        0      0        2 
  21  chr21_47021951   Sample    A    C        0      0        2 
  21  chr21_47045672     AAsi    G    T        0      0        2 
  21  chr21_47045672     AKia    G    T        0      0        2 
  21  chr21_47045672     AOna    G    T      0.5      1        2 
  21  chr21_47045672     ASom    G    T        0      0        2 
  21  chr21_47045672     HCab    G    T        0      0        2 
  21  chr21_47045672     HPrz    G    T        0      0        2 
  21  chr21_47045672     ZBoe    G    T        0      0        2 
  21  chr21_47045672     ZGre    G    T        0      0        2 
  21  chr21_47045672     ZHar    G    T        0      0        2 
  21  chr21_47045672   Sample    G    T        0      0        2 
  21  chr21_47069755     AAsi    C    A        0      0        2 
  21  chr21_47069755     AKia    C    A        0      0        2 
  21  chr21_47069755     AOna    C    A        0      0        2 
  21  chr21_47069755     ASom    C    A        0      0        2 
  21  chr21_47069755     HCab    C    A        1      2        2 
  21  chr21_47069755     HPrz    C    A        1      2        2 
  21  chr21_47069755     ZBoe    C    A        0      0        2 
  21  chr21_47069755     ZGre    C    A        0      0        2 
  21  chr21_47069755     ZHar    C    A        0      0        2 
  21  chr21_47069755   Sample    C    A        0      0        2 
  21  chr21_47081387     AAsi    G    T        1      2        2 
  21  chr21_47081387     AKia    G    T        0      0        2 
  21  chr21_47081387     AOna    G    T        0      0        2 
  21  chr21_47081387     ASom    G    T      0.5      1        2 
  21  chr21_47081387     HCab    G    T        0      0        2 
  21  chr21_47081387     HPrz    G    T        0      0        2 
  21  chr21_47081387     ZBoe    G    T        0      0        2 
  21  chr21_47081387     ZGre    G    T        0      0        2 
  21  chr21_47081387     ZHar    G    T        0      0        2 
  21  chr21_47081387   Sample    G    T        1      2        2 
  21  chr21_47097699     AAsi    A    C        0      0        2 
  21  chr21_47097699     AKia    A    C        1      2        2 
  21  chr21_47097699     AOna    A    C        0      0        2 
  21  chr21_47097699     ASom    A    C        0      0        2 
  21  chr21_47097699     HCab    A    C        0      0        2 
  21  chr21_47097699     HPrz    A    C        0      0        2 
  21  chr21_47097699     ZBoe    A    C        0      0        2 
  21  chr21_47097699     ZGre    A    C        0      0        2 
  21  chr21_47097699     ZHar    A    C        0      0        2 
  21  chr21_47097699   Sample    A    C        0      0        2 
  21  chr21_47112657     AAsi    A    C        0      0        2 
  21  chr21_47112657     AKia    A    C        0      0        2 
  21  chr21_47112657     AOna    A    C        0      0        2 
  21  chr21_47112657     ASom    A    C        0      0        2 
  21  chr21_47112657     HCab    A    C      0.5      1        2 
  21  chr21_47112657     HPrz    A    C      0.5      1        2 
  21  chr21_47112657     ZBoe    A    C        0      0        2 
  21  chr21_47112657     ZGre    A    C        0      0        2 
  21  chr21_47112657     ZHar    A    C        0      0        2 
  21  chr21_47112657   Sample    A    C        0      0        2 
  21  chr21_47158147     AAsi    T    G      0.5      1        2 
  21  chr21_47158147     AKia    T    G        0      0        2 
  21  chr21_47158147     AOna    T    G        0      0        2 
  21  chr21_47158147     ASom    T    G      0.5      1        2 
  21  chr21_47158147     HCab    T    G        0      0        2 
  21  chr21_47158147     HPrz    T    G        0      0        2 
  21  chr21_47158147     ZBoe    T    G        0      0        2 
  21  chr21_47158147     ZGre    T    G        0      0        2 
  21  chr21_47158147     ZHar    T    G        0      0        2 
  21  chr21_47158147   Sample    T    G        0      0        2 
  21  chr21_47187687     AAsi    G    T        1      2        2 
  21  chr21_47187687     AKia    G    T        0      0        2 
  21  chr21_47187687     AOna    G    T        0      0        2 
  21  chr21_47187687     ASom    G    T        0      0        2 
  21  chr21_47187687     HCab    G    T        0      0        2 
  21  chr21_47187687     HPrz    G    T        0      0        2 
  21  chr21_47187687     ZBoe    G    T        0      0        2 
  21  chr21_47187687     ZGre    G    T        0      0        2 
  21  chr21_47187687     ZHar    G    T        0      0        2 
  21  chr21_47187687   Sample    G    T        1      2        2 
  21  chr21_47200307     AAsi    A    T        0      0        2 
  21  chr21_47200307     AKia    A    T        0      0        2 
  21  chr21_47200307     AOna    A    T        0      0        2 
  21  chr21_47200307     ASom    A    T        0      0        2 
  21  chr21_47200307     HCab    A    T        0      0        2 
  21  chr21_47200307     HPrz    A    T        0      0        2 
  21  chr21_47200307     ZBoe    A    T        0      0        2 
  21  chr21_47200307     ZGre    A    T        0      0        2 
  21  chr21_47200307     ZHar    A    T        1      2        2 
  21  chr21_47200307   Sample    A    T        0      0        2 
  21  chr21_47209862     AAsi    G    T      0.5      1        2 
  21  chr21_47209862     AKia    G    T        0      0        2 
  21  chr21_47209862     AOna    G    T        0      0        2 
  21  chr21_47209862     ASom    G    T        0      0        2 
  21  chr21_47209862     HCab    G    T        0      0        2 
  21  chr21_47209862     HPrz    G    T        0      0        2 
  21  chr21_47209862     ZBoe    G    T        0      0        2 
  21  chr21_47209862     ZGre    G    T        0      0        2 
  21  chr21_47209862     ZHar    G    T        0      0        2 
  21  chr21_47209862   Sample    G    T        0      0        2 
  21  chr21_47227835     AAsi    T    G        0      0        2 
  21  chr21_47227835     AKia    T    G        0      0        2 
  21  chr21_47227835     AOna    T    G        0      0        2 
  21  chr21_47227835     ASom    T    G        0      0        2 
  21  chr21_47227835     HCab    T    G        1      2        2 
  21  chr21_47227835     HPrz    T    G        1      2        2 
  21  chr21_47227835     ZBoe    T    G        0      0        2 
  21  chr21_47227835     ZGre    T    G        0      0        2 
  21  chr21_47227835     ZHar    T    G        0      0        2 
  21  chr21_47227835   Sample    T    G        0      0        2 
  21  chr21_47229635     AAsi    T    A        0      0        2 
  21  chr21_47229635     AKia    T    A      0.5      1        2 
  21  chr21_47229635     AOna    T    A        0      0        2 
  21  chr21_47229635     ASom    T    A        0      0        2 
  21  chr21_47229635     HCab    T    A        0      0        2 
  21  chr21_47229635     HPrz    T    A        0      0        2 
  21  chr21_47229635     ZBoe    T    A        0      0        2 
  21  chr21_47229635     ZGre    T    A        0      0        2 
  21  chr21_47229635     ZHar    T    A        0      0        2 
  21  chr21_47229635   Sample    T    A        0      0        2 
  21  chr21_47260697     AAsi    G    T        0      0        2 
  21  chr21_47260697     AKia    G    T        0      0        2 
  21  chr21_47260697     AOna    G    T        0      0        2 
  21  chr21_47260697     ASom    G    T        0      0        2 
  21  chr21_47260697     HCab    G    T        1      2        2 
  21  chr21_47260697     HPrz    G    T        1      2        2 
  21  chr21_47260697     ZBoe    G    T        0      0        2 
  21  chr21_47260697     ZGre    G    T        0      0        2 
  21  chr21_47260697     ZHar    G    T        0      0        2 
  21  chr21_47260697   Sample    G    T        0      0        2 
  21  chr21_47271319     AAsi    C    G        0      0        2 
  21  chr21_47271319     AKia    C    G      0.5      1        2 
  21  chr21_47271319     AOna    C    G      0.5      1        2 
  21  chr21_47271319     ASom    C    G        0      0        2 
  21  chr21_47271319     HCab    C    G        0      0        2 
  21  chr21_47271319     HPrz    C    G        0      0        2 
  21  chr21_47271319     ZBoe    C    G        0      0        2 
  21  chr21_47271319     ZGre    C    G        0      0        2 
  21  chr21_47271319     ZHar    C    G        0      0        2 
  21  chr21_47271319   Sample    C    G        0      0        2 
  21  chr21_47278331     AAsi    C    A        0      0        2 
  21  chr21_47278331     AKia    C    A        0      0        2 
  21  chr21_47278331     AOna    C    A        0      0        2 
  21  chr21_47278331     ASom    C    A        0      0        2 
  21  chr21_47278331     HCab    C    A        0      0        2 
  21  chr21_47278331     HPrz    C    A        0      0        2 
  21  chr21_47278331     ZBoe    C    A        1      2        2 
  21  chr21_47278331     ZGre    C    A        0      0        2 
  21  chr21_47278331     ZHar    C    A        1      2        2 
  21  chr21_47278331   Sample    C    A        0      0        2 
  21  chr21_47393619     AAsi    T    G        0      0        2 
  21  chr21_47393619     AKia    T    G        0      0        2 
  21  chr21_47393619     AOna    T    G        0      0        2 
  21  chr21_47393619     ASom    T    G        0      0        2 
  21  chr21_47393619     HCab    T    G      0.5      1        2 
  21  chr21_47393619     HPrz    T    G        0      0        2 
  21  chr21_47393619     ZBoe    T    G        0      0        2 
  21  chr21_47393619     ZGre    T    G        0      0        2 
  21  chr21_47393619     ZHar    T    G        0      0        2 
  21  chr21_47393619   Sample    T    G        0      0        2 
  21  chr21_47433469     AAsi    G    T        0      0        2 
  21  chr21_47433469     AKia    G    T        0      0        2 
  21  chr21_47433469     AOna    G    T      0.5      1        2 
  21  chr21_47433469     ASom    G    T        0      0        2 
  21  chr21_47433469     HCab    G    T        0      0        2 
  21  chr21_47433469     HPrz    G    T        0      0        2 
  21  chr21_47433469     ZBoe    G    T        0      0        2 
  21  chr21_47433469     ZGre    G    T        0      0        2 
  21  chr21_47433469     ZHar    G    T        0      0        2 
  21  chr21_47433469   Sample    G    T        0      0        2 
  21  chr21_47455900     AAsi    G    T        0      0        2 
  21  chr21_47455900     AKia    G    T        0      0        2 
  21  chr21_47455900     AOna    G    T        0      0        2 
  21  chr21_47455900     ASom    G    T        0      0        2 
  21  chr21_47455900     HCab    G    T        0      0        2 
  21  chr21_47455900     HPrz    G    T        0      0        2 
  21  chr21_47455900     ZBoe    G    T        0      0        2 
  21  chr21_47455900     ZGre    G    T        0      0        2 
  21  chr21_47455900     ZHar    G    T        1      2        2 
  21  chr21_47455900   Sample    G    T        0      0        2 
  21  chr21_47505291     AAsi    C    G        0      0        2 
  21  chr21_47505291     AKia    C    G        0      0        2 
  21  chr21_47505291     AOna    C    G        0      0        2 
  21  chr21_47505291     ASom    C    G        0      0        2 
  21  chr21_47505291     HCab    C    G        0      0        2 
  21  chr21_47505291     HPrz    C    G        0      0        2 
  21  chr21_47505291     ZBoe    C    G      0.5      1        2 
  21  chr21_47505291     ZGre    C    G        0      0        2 
  21  chr21_47505291     ZHar    C    G        0      0        2 
  21  chr21_47505291   Sample    C    G        0      0        2 
  21  chr21_47523908     AAsi    A    C        0      0        2 
  21  chr21_47523908     AKia    A    C        0      0        2 
  21  chr21_47523908     AOna    A    C        0      0        2 
  21  chr21_47523908     ASom    A    C        0      0        2 
  21  chr21_47523908     HCab    A    C        1      2        2 
  21  chr21_47523908     HPrz    A    C        1      2        2 
  21  chr21_47523908     ZBoe    A    C        0      0        2 
  21  chr21_47523908     ZGre    A    C        0      0        2 
  21  chr21_47523908     ZHar    A    C        0      0        2 
  21  chr21_47523908   Sample    A    C        0      0        2 
  21  chr21_47548041     AAsi    C    A        0      0        2 
  21  chr21_47548041     AKia    C    A        0      0        2 
  21  chr21_47548041     AOna    C    A        0      0        2 
  21  chr21_47548041     ASom    C    A        0      0        2 
  21  chr21_47548041     HCab    C    A        0      0        2 
  21  chr21_47548041     HPrz    C    A        0      0        2 
  21  chr21_47548041     ZBoe    C    A      0.5      1        2 
  21  chr21_47548041     ZGre    C    A        0      0        2 
  21  chr21_47548041     ZHar    C    A        0      0        2 
  21  chr21_47548041   Sample    C    A        0      0        2 
  21  chr21_47555494     AAsi    C    G        0      0        2 
  21  chr21_47555494     AKia    C    G        0      0        2 
  21  chr21_47555494     AOna    C    G        0      0        2 
  21  chr21_47555494     ASom    C    G        0      0        2 
  21  chr21_47555494     HCab    C    G        0      0        2 
  21  chr21_47555494     HPrz    C    G        0      0        2 
  21  chr21_47555494     ZBoe    C    G      0.5      1        2 
  21  chr21_47555494     ZGre    C    G        0      0        2 
  21  chr21_47555494     ZHar    C    G        0      0        2 
  21  chr21_47555494   Sample    C    G        0      0        2 
  21  chr21_47604945     AAsi    A    C        0      0        2 
  21  chr21_47604945     AKia    A    C        0      0        2 
  21  chr21_47604945     AOna    A    C        0      0        2 
  21  chr21_47604945     ASom    A    C        0      0        2 
  21  chr21_47604945     HCab    A    C        0      0        2 
  21  chr21_47604945     HPrz    A    C        0      0        2 
  21  chr21_47604945     ZBoe    A    C        0      0        2 
  21  chr21_47604945     ZGre    A    C        1      2        2 
  21  chr21_47604945     ZHar    A    C        0      0        2 
  21  chr21_47604945   Sample    A    C        0      0        2 
  21  chr21_47621869     AAsi    G    C        0      0        2 
  21  chr21_47621869     AKia    G    C        0      0        2 
  21  chr21_47621869     AOna    G    C        0      0        2 
  21  chr21_47621869     ASom    G    C        0      0        2 
  21  chr21_47621869     HCab    G    C        0      0        2 
  21  chr21_47621869     HPrz    G    C        0      0        2 
  21  chr21_47621869     ZBoe    G    C      0.5      1        2 
  21  chr21_47621869     ZGre    G    C        0      0        2 
  21  chr21_47621869     ZHar    G    C        0      0        2 
  21  chr21_47621869   Sample    G    C        0      0        2 
  21  chr21_47626761     AAsi    G    C        0      0        2 
  21  chr21_47626761     AKia    G    C        0      0        2 
  21  chr21_47626761     AOna    G    C        0      0        2 
  21  chr21_47626761     ASom    G    C        0      0        2 
  21  chr21_47626761     HCab    G    C        1      2        2 
  21  chr21_47626761     HPrz    G    C        1      2        2 
  21  chr21_47626761     ZBoe    G    C        0      0        2 
  21  chr21_47626761     ZGre    G    C        0      0        2 
  21  chr21_47626761     ZHar    G    C        0      0        2 
  21  chr21_47626761   Sample    G    C        0      0        2 
  21  chr21_47648588     AAsi    G    T        0      0        2 
  21  chr21_47648588     AKia    G    T        0      0        2 
  21  chr21_47648588     AOna    G    T        0      0        2 
  21  chr21_47648588     ASom    G    T        0      0        2 
  21  chr21_47648588     HCab    G    T        1      2        2 
  21  chr21_47648588     HPrz    G    T        1      2        2 
  21  chr21_47648588     ZBoe    G    T        0      0        2 
  21  chr21_47648588     ZGre    G    T        0      0        2 
  21  chr21_47648588     ZHar    G    T        0      0        2 
  21  chr21_47648588   Sample    G    T        0      0        2 
  21  chr21_47649626     AAsi    C    G        0      0        2 
  21  chr21_47649626     AKia    C    G        1      2        2 
  21  chr21_47649626     AOna    C    G        0      0        2 
  21  chr21_47649626     ASom    C    G        0      0        2 
  21  chr21_47649626     HCab    C    G        0      0        2 
  21  chr21_47649626     HPrz    C    G        0      0        2 
  21  chr21_47649626     ZBoe    C    G        0      0        2 
  21  chr21_47649626     ZGre    C    G        0      0        2 
  21  chr21_47649626     ZHar    C    G        0      0        2 
  21  chr21_47649626   Sample    C    G        0      0        2 
  21  chr21_47650068     AAsi    G    C        0      0        2 
  21  chr21_47650068     AKia    G    C        0      0        2 
  21  chr21_47650068     AOna    G    C        0      0        2 
  21  chr21_47650068     ASom    G    C        0      0        2 
  21  chr21_47650068     HCab    G    C        0      0        2 
  21  chr21_47650068     HPrz    G    C        0      0        2 
  21  chr21_47650068     ZBoe    G    C        0      0        2 
  21  chr21_47650068     ZGre    G    C        0      0        2 
  21  chr21_47650068     ZHar    G    C        1      2        2 
  21  chr21_47650068   Sample    G    C        0      0        2 
  21  chr21_47651743     AAsi    T    A        0      0        2 
  21  chr21_47651743     AKia    T    A        0      0        2 
  21  chr21_47651743     AOna    T    A        0      0        2 
  21  chr21_47651743     ASom    T    A        0      0        2 
  21  chr21_47651743     HCab    T    A        0      0        2 
  21  chr21_47651743     HPrz    T    A        0      0        2 
  21  chr21_47651743     ZBoe    T    A      0.5      1        2 
  21  chr21_47651743     ZGre    T    A        0      0        2 
  21  chr21_47651743     ZHar    T    A        0      0        2 
  21  chr21_47651743   Sample    T    A        0      0        2 
  21  chr21_47656863     AAsi    T    G        0      0        2 
  21  chr21_47656863     AKia    T    G        1      2        2 
  21  chr21_47656863     AOna    T    G        0      0        2 
  21  chr21_47656863     ASom    T    G        0      0        2 
  21  chr21_47656863     HCab    T    G        0      0        2 
  21  chr21_47656863     HPrz    T    G        0      0        2 
  21  chr21_47656863     ZBoe    T    G        0      0        2 
  21  chr21_47656863     ZGre    T    G        0      0        2 
  21  chr21_47656863     ZHar    T    G        0      0        2 
  21  chr21_47656863   Sample    T    G        0      0        2 
  21  chr21_47665234     AAsi    T    G        0      0        2 
  21  chr21_47665234     AKia    T    G        0      0        2 
  21  chr21_47665234     AOna    T    G        0      0        2 
  21  chr21_47665234     ASom    T    G        0      0        2 
  21  chr21_47665234     HCab    T    G        0      0        2 
  21  chr21_47665234     HPrz    T    G        0      0        2 
  21  chr21_47665234     ZBoe    T    G      0.5      1        2 
  21  chr21_47665234     ZGre    T    G        0      0        2 
  21  chr21_47665234     ZHar    T    G        0      0        2 
  21  chr21_47665234   Sample    T    G        0      0        2 
  21  chr21_47679113     AAsi    G    T        0      0        2 
  21  chr21_47679113     AKia    G    T        0      0        2 
  21  chr21_47679113     AOna    G    T      0.5      1        2 
  21  chr21_47679113     ASom    G    T        0      0        2 
  21  chr21_47679113     HCab    G    T        0      0        2 
  21  chr21_47679113     HPrz    G    T        0      0        2 
  21  chr21_47679113     ZBoe    G    T        0      0        2 
  21  chr21_47679113     ZGre    G    T        0      0        2 
  21  chr21_47679113     ZHar    G    T        0      0        2 
  21  chr21_47679113   Sample    G    T        0      0        2 
  21  chr21_47694254     AAsi    A    C        0      0        2 
  21  chr21_47694254     AKia    A    C        0      0        2 
  21  chr21_47694254     AOna    A    C        0      0        2 
  21  chr21_47694254     ASom    A    C        1      2        2 
  21  chr21_47694254     HCab    A    C        0      0        2 
  21  chr21_47694254     HPrz    A    C        0      0        2 
  21  chr21_47694254     ZBoe    A    C        0      0        2 
  21  chr21_47694254     ZGre    A    C        0      0        2 
  21  chr21_47694254     ZHar    A    C        0      0        2 
  21  chr21_47694254   Sample    A    C        1      2        2 
  21  chr21_47711302     AAsi    C    G        0      0        2 
  21  chr21_47711302     AKia    C    G        0      0        2 
  21  chr21_47711302     AOna    C    G        0      0        2 
  21  chr21_47711302     ASom    C    G        0      0        2 
  21  chr21_47711302     HCab    C    G        1      2        2 
  21  chr21_47711302     HPrz    C    G        1      2        2 
  21  chr21_47711302     ZBoe    C    G        0      0        2 
  21  chr21_47711302     ZGre    C    G        0      0        2 
  21  chr21_47711302     ZHar    C    G        0      0        2 
  21  chr21_47711302   Sample    C    G        0      0        2 
  21  chr21_47765207     AAsi    A    C        0      0        2 
  21  chr21_47765207     AKia    A    C        0      0        2 
  21  chr21_47765207     AOna    A    C        0      0        2 
  21  chr21_47765207     ASom    A    C        0      0        2 
  21  chr21_47765207     HCab    A    C        1      2        2 
  21  chr21_47765207     HPrz    A    C        1      2        2 
  21  chr21_47765207     ZBoe    A    C        0      0        2 
  21  chr21_47765207     ZGre    A    C        0      0        2 
  21  chr21_47765207     ZHar    A    C        0      0        2 
  21  chr21_47765207   Sample    A    C        0      0        2 
  21  chr21_47768464     AAsi    G    T        0      0        2 
  21  chr21_47768464     AKia    G    T        0      0        2 
  21  chr21_47768464     AOna    G    T      0.5      1        2 
  21  chr21_47768464     ASom    G    T        0      0        2 
  21  chr21_47768464     HCab    G    T        0      0        2 
  21  chr21_47768464     HPrz    G    T        0      0        2 
  21  chr21_47768464     ZBoe    G    T        0      0        2 
  21  chr21_47768464     ZGre    G    T        0      0        2 
  21  chr21_47768464     ZHar    G    T        0      0        2 
  21  chr21_47768464   Sample    G    T        0      0        2 
  21  chr21_47847217     AAsi    C    A        0      0        2 
  21  chr21_47847217     AKia    C    A        0      0        2 
  21  chr21_47847217     AOna    C    A        0      0        2 
  21  chr21_47847217     ASom    C    A        0      0        2 
  21  chr21_47847217     HCab    C    A      0.5      1        2 
  21  chr21_47847217     HPrz    C    A        0      0        2 
  21  chr21_47847217     ZBoe    C    A        0      0        2 
  21  chr21_47847217     ZGre    C    A        0      0        2 
  21  chr21_47847217     ZHar    C    A        0      0        2 
  21  chr21_47847217   Sample    C    A        0      0        2 
  21  chr21_47859197     AAsi    A    C        0      0        2 
  21  chr21_47859197     AKia    A    C      0.5      1        2 
  21  chr21_47859197     AOna    A    C        0      0        2 
  21  chr21_47859197     ASom    A    C        0      0        2 
  21  chr21_47859197     HCab    A    C        0      0        2 
  21  chr21_47859197     HPrz    A    C        0      0        2 
  21  chr21_47859197     ZBoe    A    C        0      0        2 
  21  chr21_47859197     ZGre    A    C        0      0        2 
  21  chr21_47859197     ZHar    A    C        0      0        2 
  21  chr21_47859197   Sample    A    C        0      0        2 
  21  chr21_47864237     AAsi    C    A        0      0        2 
  21  chr21_47864237     AKia    C    A        0      0        2 
  21  chr21_47864237     AOna    C    A        0      0        2 
  21  chr21_47864237     ASom    C    A        0      0        2 
  21  chr21_47864237     HCab    C    A      0.5      1        2 
  21  chr21_47864237     HPrz    C    A        0      0        2 
  21  chr21_47864237     ZBoe    C    A        0      0        2 
  21  chr21_47864237     ZGre    C    A        0      0        2 
  21  chr21_47864237     ZHar    C    A        0      0        2 
  21  chr21_47864237   Sample    C    A        0      0        2 
  21  chr21_47887034     AAsi    T    A        0      0        2 
  21  chr21_47887034     AKia    T    A        0      0        2 
  21  chr21_47887034     AOna    T    A        0      0        2 
  21  chr21_47887034     ASom    T    A        0      0        2 
  21  chr21_47887034     HCab    T    A        0      0        2 
  21  chr21_47887034     HPrz    T    A        0      0        2 
  21  chr21_47887034     ZBoe    T    A        0      0        2 
  21  chr21_47887034     ZGre    T    A      0.5      1        2 
  21  chr21_47887034     ZHar    T    A        0      0        2 
  21  chr21_47887034   Sample    T    A        0      0        2 
  21  chr21_47888456     AAsi    C    A        0      0        2 
  21  chr21_47888456     AKia    C    A        0      0        2 
  21  chr21_47888456     AOna    C    A      0.5      1        2 
  21  chr21_47888456     ASom    C    A        0      0        2 
  21  chr21_47888456     HCab    C    A        0      0        2 
  21  chr21_47888456     HPrz    C    A        0      0        2 
  21  chr21_47888456     ZBoe    C    A        0      0        2 
  21  chr21_47888456     ZGre    C    A        0      0        2 
  21  chr21_47888456     ZHar    C    A        0      0        2 
  21  chr21_47888456   Sample    C    A        0      0        2 
  21  chr21_47902613     AAsi    A    T        0      0        2 
  21  chr21_47902613     AKia    A    T        0      0        2 
  21  chr21_47902613     AOna    A    T        0      0        2 
  21  chr21_47902613     ASom    A    T        0      0        2 
  21  chr21_47902613     HCab    A    T        0      0        2 
  21  chr21_47902613     HPrz    A    T        0      0        2 
  21  chr21_47902613     ZBoe    A    T      0.5      1        2 
  21  chr21_47902613     ZGre    A    T        0      0        2 
  21  chr21_47902613     ZHar    A    T        0      0        2 
  21  chr21_47902613   Sample    A    T        0      0        2 
  21  chr21_47905504     AAsi    C    G        0      0        2 
  21  chr21_47905504     AKia    C    G        0      0        2 
  21  chr21_47905504     AOna    C    G        0      0        2 
  21  chr21_47905504     ASom    C    G        0      0        2 
  21  chr21_47905504     HCab    C    G        0      0        2 
  21  chr21_47905504     HPrz    C    G        0      0        2 
  21  chr21_47905504     ZBoe    C    G        0      0        2 
  21  chr21_47905504     ZGre    C    G        0      0        2 
  21  chr21_47905504     ZHar    C    G        1      2        2 
  21  chr21_47905504   Sample    C    G        0      0        2 
  21  chr21_47920524     AAsi    G    C        0      0        2 
  21  chr21_47920524     AKia    G    C        0      0        2 
  21  chr21_47920524     AOna    G    C        0      0        2 
  21  chr21_47920524     ASom    G    C        0      0        2 
  21  chr21_47920524     HCab    G    C        1      2        2 
  21  chr21_47920524     HPrz    G    C        1      2        2 
  21  chr21_47920524     ZBoe    G    C        0      0        2 
  21  chr21_47920524     ZGre    G    C        0      0        2 
  21  chr21_47920524     ZHar    G    C        0      0        2 
  21  chr21_47920524   Sample    G    C        0      0        2 
  21  chr21_47924294     AAsi    A    C        0      0        2 
  21  chr21_47924294     AKia    A    C        0      0        2 
  21  chr21_47924294     AOna    A    C        0      0        2 
  21  chr21_47924294     ASom    A    C        0      0        2 
  21  chr21_47924294     HCab    A    C        1      2        2 
  21  chr21_47924294     HPrz    A    C        1      2        2 
  21  chr21_47924294     ZBoe    A    C        0      0        2 
  21  chr21_47924294     ZGre    A    C        0      0        2 
  21  chr21_47924294     ZHar    A    C        0      0        2 
  21  chr21_47924294   Sample    A    C        0      0        2 
  21  chr21_47933439     AAsi    G    T        0      0        2 
  21  chr21_47933439     AKia    G    T        0      0        2 
  21  chr21_47933439     AOna    G    T        0      0        2 
  21  chr21_47933439     ASom    G    T        0      0        2 
  21  chr21_47933439     HCab    G    T        0      0        2 
  21  chr21_47933439     HPrz    G    T        0      0        2 
  21  chr21_47933439     ZBoe    G    T        0      0        2 
  21  chr21_47933439     ZGre    G    T        0      0        2 
  21  chr21_47933439     ZHar    G    T      0.5      1        2 
  21  chr21_47933439   Sample    G    T        0      0        2 
  21  chr21_47960642     AAsi    C    A        0      0        2 
  21  chr21_47960642     AKia    C    A        0      0        2 
  21  chr21_47960642     AOna    C    A        0      0        2 
  21  chr21_47960642     ASom    C    A        0      0        2 
  21  chr21_47960642     HCab    C    A      0.5      1        2 
  21  chr21_47960642     HPrz    C    A        0      0        2 
  21  chr21_47960642     ZBoe    C    A        0      0        2 
  21  chr21_47960642     ZGre    C    A        0      0        2 
  21  chr21_47960642     ZHar    C    A        0      0        2 
  21  chr21_47960642   Sample    C    A        0      0        2 
  21  chr21_47976213     AAsi    T    G        0      0        2 
  21  chr21_47976213     AKia    T    G        0      0        2 
  21  chr21_47976213     AOna    T    G        0      0        2 
  21  chr21_47976213     ASom    T    G        0      0        2 
  21  chr21_47976213     HCab    T    G        0      0        2 
  21  chr21_47976213     HPrz    T    G        0      0        2 
  21  chr21_47976213     ZBoe    T    G        0      0        2 
  21  chr21_47976213     ZGre    T    G        0      0        2 
  21  chr21_47976213     ZHar    T    G        1      2        2 
  21  chr21_47976213   Sample    T    G        0      0        2 
  21  chr21_47983733     AAsi    G    T        0      0        2 
  21  chr21_47983733     AKia    G    T        0      0        2 
  21  chr21_47983733     AOna    G    T        0      0        2 
  21  chr21_47983733     ASom    G    T        1      2        2 
  21  chr21_47983733     HCab    G    T        0      0        2 
  21  chr21_47983733     HPrz    G    T        0      0        2 
  21  chr21_47983733     ZBoe    G    T        0      0        2 
  21  chr21_47983733     ZGre    G    T        0      0        2 
  21  chr21_47983733     ZHar    G    T        0      0        2 
  21  chr21_47983733   Sample    G    T        1      2        2 
  21  chr21_47993970     AAsi    G    C        0      0        2 
  21  chr21_47993970     AKia    G    C        0      0        2 
  21  chr21_47993970     AOna    G    C        0      0        2 
  21  chr21_47993970     ASom    G    C        0      0        2 
  21  chr21_47993970     HCab    G    C        0      0        2 
  21  chr21_47993970     HPrz    G    C        0      0        2 
  21  chr21_47993970     ZBoe    G    C        0      0        2 
  21  chr21_47993970     ZGre    G    C      0.5      1        2 
  21  chr21_47993970     ZHar    G    C        0      0        2 
  21  chr21_47993970   Sample    G    C        0      0        2 
  21  chr21_47995545     AAsi    A    C        0      0        2 
  21  chr21_47995545     AKia    A    C        0      0        2 
  21  chr21_47995545     AOna    A    C        0      0        2 
  21  chr21_47995545     ASom    A    C        0      0        2 
  21  chr21_47995545     HCab    A    C        1      2        2 
  21  chr21_47995545     HPrz    A    C        1      2        2 
  21  chr21_47995545     ZBoe    A    C        0      0        2 
  21  chr21_47995545     ZGre    A    C        0      0        2 
  21  chr21_47995545     ZHar    A    C        0      0        2 
  21  chr21_47995545   Sample    A    C        0      0        2 
  21  chr21_48003986     AAsi    C    G        0      0        2 
  21  chr21_48003986     AKia    C    G        0      0        2 
  21  chr21_48003986     AOna    C    G        0      0        2 
  21  chr21_48003986     ASom    C    G        0      0        2 
  21  chr21_48003986     HCab    C    G        1      2        2 
  21  chr21_48003986     HPrz    C    G        1      2        2 
  21  chr21_48003986     ZBoe    C    G        0      0        2 
  21  chr21_48003986     ZGre    C    G        0      0        2 
  21  chr21_48003986     ZHar    C    G        0      0        2 
  21  chr21_48003986   Sample    C    G        0      0        2 
  21  chr21_48009148     AAsi    G    C        0      0        2 
  21  chr21_48009148     AKia    G    C        1      2        2 
  21  chr21_48009148     AOna    G    C        1      2        2 
  21  chr21_48009148     ASom    G    C        0      0        2 
  21  chr21_48009148     HCab    G    C        0      0        2 
  21  chr21_48009148     HPrz    G    C        0      0        2 
  21  chr21_48009148     ZBoe    G    C        0      0        2 
  21  chr21_48009148     ZGre    G    C        0      0        2 
  21  chr21_48009148     ZHar    G    C        0      0        2 
  21  chr21_48009148   Sample    G    C        0      0        2 
  21  chr21_48013695     AAsi    T    G        0      0        2 
  21  chr21_48013695     AKia    T    G        0      0        2 
  21  chr21_48013695     AOna    T    G      0.5      1        2 
  21  chr21_48013695     ASom    T    G        0      0        2 
  21  chr21_48013695     HCab    T    G        0      0        2 
  21  chr21_48013695     HPrz    T    G        0      0        2 
  21  chr21_48013695     ZBoe    T    G        0      0        2 
  21  chr21_48013695     ZGre    T    G        0      0        2 
  21  chr21_48013695     ZHar    T    G        0      0        2 
  21  chr21_48013695   Sample    T    G        0      0        2 
  21  chr21_48031836     AAsi    G    C        0      0        2 
  21  chr21_48031836     AKia    G    C        0      0        2 
  21  chr21_48031836     AOna    G    C        0      0        2 
  21  chr21_48031836     ASom    G    C        0      0        2 
  21  chr21_48031836     HCab    G    C        0      0        2 
  21  chr21_48031836     HPrz    G    C        0      0        2 
  21  chr21_48031836     ZBoe    G    C        1      2        2 
  21  chr21_48031836     ZGre    G    C        0      0        2 
  21  chr21_48031836     ZHar    G    C        0      0        2 
  21  chr21_48031836   Sample    G    C        0      0        2 
  21  chr21_48056333     AAsi    C    G        0      0        2 
  21  chr21_48056333     AKia    C    G        0      0        2 
  21  chr21_48056333     AOna    C    G        0      0        2 
  21  chr21_48056333     ASom    C    G        0      0        2 
  21  chr21_48056333     HCab    C    G        1      2        2 
  21  chr21_48056333     HPrz    C    G        1      2        2 
  21  chr21_48056333     ZBoe    C    G        0      0        2 
  21  chr21_48056333     ZGre    C    G        0      0        2 
  21  chr21_48056333     ZHar    C    G        0      0        2 
  21  chr21_48056333   Sample    C    G        0      0        2 
  21  chr21_48059644     AAsi    G    C        0      0        2 
  21  chr21_48059644     AKia    G    C        0      0        2 
  21  chr21_48059644     AOna    G    C        0      0        2 
  21  chr21_48059644     ASom    G    C        0      0        2 
  21  chr21_48059644     HCab    G    C        0      0        2 
  21  chr21_48059644     HPrz    G    C        0      0        2 
  21  chr21_48059644     ZBoe    G    C        0      0        2 
  21  chr21_48059644     ZGre    G    C        0      0        2 
  21  chr21_48059644     ZHar    G    C      0.5      1        2 
  21  chr21_48059644   Sample    G    C        0      0        2 
  21  chr21_48071034     AAsi    A    T        0      0        2 
  21  chr21_48071034     AKia    A    T        0      0        2 
  21  chr21_48071034     AOna    A    T      0.5      1        2 
  21  chr21_48071034     ASom    A    T        0      0        2 
  21  chr21_48071034     HCab    A    T        0      0        2 
  21  chr21_48071034     HPrz    A    T        0      0        2 
  21  chr21_48071034     ZBoe    A    T        0      0        2 
  21  chr21_48071034     ZGre    A    T        0      0        2 
  21  chr21_48071034     ZHar    A    T        0      0        2 
  21  chr21_48071034   Sample    A    T        0      0        2 
  21  chr21_48124721     AAsi    G    T        0      0        2 
  21  chr21_48124721     AKia    G    T        0      0        2 
  21  chr21_48124721     AOna    G    T        0      0        2 
  21  chr21_48124721     ASom    G    T        0      0        2 
  21  chr21_48124721     HCab    G    T        0      0        2 
  21  chr21_48124721     HPrz    G    T        0      0        2 
  21  chr21_48124721     ZBoe    G    T        0      0        2 
  21  chr21_48124721     ZGre    G    T        0      0        2 
  21  chr21_48124721     ZHar    G    T        1      2        2 
  21  chr21_48124721   Sample    G    T        0      0        2 
  21  chr21_48154878     AAsi    G    T        0      0        2 
  21  chr21_48154878     AKia    G    T        0      0        2 
  21  chr21_48154878     AOna    G    T        0      0        2 
  21  chr21_48154878     ASom    G    T        0      0        2 
  21  chr21_48154878     HCab    G    T        0      0        2 
  21  chr21_48154878     HPrz    G    T        0      0        2 
  21  chr21_48154878     ZBoe    G    T        0      0        2 
  21  chr21_48154878     ZGre    G    T        1      2        2 
  21  chr21_48154878     ZHar    G    T        0      0        2 
  21  chr21_48154878   Sample    G    T        0      0        2 
  21  chr21_48155903     AAsi    G    T        0      0        2 
  21  chr21_48155903     AKia    G    T        0      0        2 
  21  chr21_48155903     AOna    G    T        0      0        2 
  21  chr21_48155903     ASom    G    T        0      0        2 
  21  chr21_48155903     HCab    G    T      0.5      1        2 
  21  chr21_48155903     HPrz    G    T      0.5      1        2 
  21  chr21_48155903     ZBoe    G    T        0      0        2 
  21  chr21_48155903     ZGre    G    T        0      0        2 
  21  chr21_48155903     ZHar    G    T        0      0        2 
  21  chr21_48155903   Sample    G    T        0      0        2 
  21  chr21_48166469     AAsi    T    G        0      0        2 
  21  chr21_48166469     AKia    T    G        0      0        2 
  21  chr21_48166469     AOna    T    G        1      2        2 
  21  chr21_48166469     ASom    T    G        0      0        2 
  21  chr21_48166469     HCab    T    G        0      0        2 
  21  chr21_48166469     HPrz    T    G        0      0        2 
  21  chr21_48166469     ZBoe    T    G        0      0        2 
  21  chr21_48166469     ZGre    T    G        0      0        2 
  21  chr21_48166469     ZHar    T    G        0      0        2 
  21  chr21_48166469   Sample    T    G        0      0        2 
  21  chr21_48183717     AAsi    A    T        0      0        2 
  21  chr21_48183717     AKia    A    T        0      0        2 
  21  chr21_48183717     AOna    A    T        0      0        2 
  21  chr21_48183717     ASom    A    T        0      0        2 
  21  chr21_48183717     HCab    A    T        0      0        2 
  21  chr21_48183717     HPrz    A    T        0      0        2 
  21  chr21_48183717     ZBoe    A    T        0      0        2 
  21  chr21_48183717     ZGre    A    T        1      2        2 
  21  chr21_48183717     ZHar    A    T        0      0        2 
  21  chr21_48183717   Sample    A    T        0      0        2 
  21  chr21_48185260     AAsi    A    C        0      0        2 
  21  chr21_48185260     AKia    A    C      0.5      1        2 
  21  chr21_48185260     AOna    A    C        1      2        2 
  21  chr21_48185260     ASom    A    C        0      0        2 
  21  chr21_48185260     HCab    A    C        0      0        2 
  21  chr21_48185260     HPrz    A    C        0      0        2 
  21  chr21_48185260     ZBoe    A    C        0      0        2 
  21  chr21_48185260     ZGre    A    C        0      0        2 
  21  chr21_48185260     ZHar    A    C        0      0        2 
  21  chr21_48185260   Sample    A    C        0      0        2 
  21  chr21_48186838     AAsi    G    T        0      0        2 
  21  chr21_48186838     AKia    G    T      0.5      1        2 
  21  chr21_48186838     AOna    G    T        0      0        2 
  21  chr21_48186838     ASom    G    T        0      0        2 
  21  chr21_48186838     HCab    G    T        0      0        2 
  21  chr21_48186838     HPrz    G    T        0      0        2 
  21  chr21_48186838     ZBoe    G    T        0      0        2 
  21  chr21_48186838     ZGre    G    T        0      0        2 
  21  chr21_48186838     ZHar    G    T        0      0        2 
  21  chr21_48186838   Sample    G    T        0      0        2 
  21  chr21_48225168     AAsi    A    T        0      0        2 
  21  chr21_48225168     AKia    A    T        0      0        2 
  21  chr21_48225168     AOna    A    T        1      2        2 
  21  chr21_48225168     ASom    A    T        0      0        2 
  21  chr21_48225168     HCab    A    T        0      0        2 
  21  chr21_48225168     HPrz    A    T        0      0        2 
  21  chr21_48225168     ZBoe    A    T        0      0        2 
  21  chr21_48225168     ZGre    A    T        0      0        2 
  21  chr21_48225168     ZHar    A    T        0      0        2 
  21  chr21_48225168   Sample    A    T        0      0        2 
  21  chr21_48263529     AAsi    C    A        0      0        2 
  21  chr21_48263529     AKia    C    A        0      0        2 
  21  chr21_48263529     AOna    C    A        0      0        2 
  21  chr21_48263529     ASom    C    A        0      0        2 
  21  chr21_48263529     HCab    C    A        1      2        2 
  21  chr21_48263529     HPrz    C    A        1      2        2 
  21  chr21_48263529     ZBoe    C    A        0      0        2 
  21  chr21_48263529     ZGre    C    A        0      0        2 
  21  chr21_48263529     ZHar    C    A        0      0        2 
  21  chr21_48263529   Sample    C    A        0      0        2 
  21  chr21_48264535     AAsi    T    A        0      0        2 
  21  chr21_48264535     AKia    T    A        0      0        2 
  21  chr21_48264535     AOna    T    A        0      0        2 
  21  chr21_48264535     ASom    T    A        0      0        2 
  21  chr21_48264535     HCab    T    A        0      0        2 
  21  chr21_48264535     HPrz    T    A        0      0        2 
  21  chr21_48264535     ZBoe    T    A        0      0        2 
  21  chr21_48264535     ZGre    T    A        1      2        2 
  21  chr21_48264535     ZHar    T    A        0      0        2 
  21  chr21_48264535   Sample    T    A        0      0        2 
  21  chr21_48292957     AAsi    C    A        0      0        2 
  21  chr21_48292957     AKia    C    A        0      0        2 
  21  chr21_48292957     AOna    C    A        0      0        2 
  21  chr21_48292957     ASom    C    A        0      0        2 
  21  chr21_48292957     HCab    C    A        0      0        2 
  21  chr21_48292957     HPrz    C    A        0      0        2 
  21  chr21_48292957     ZBoe    C    A        0      0        2 
  21  chr21_48292957     ZGre    C    A        0      0        2 
  21  chr21_48292957     ZHar    C    A      0.5      1        2 
  21  chr21_48292957   Sample    C    A        0      0        2 
  21  chr21_48321203     AAsi    C    A        0      0        2 
  21  chr21_48321203     AKia    C    A        1      2        2 
  21  chr21_48321203     AOna    C    A        1      2        2 
  21  chr21_48321203     ASom    C    A        0      0        2 
  21  chr21_48321203     HCab    C    A        0      0        2 
  21  chr21_48321203     HPrz    C    A        0      0        2 
  21  chr21_48321203     ZBoe    C    A        0      0        2 
  21  chr21_48321203     ZGre    C    A        0      0        2 
  21  chr21_48321203     ZHar    C    A        0      0        2 
  21  chr21_48321203   Sample    C    A        0      0        2 
  21  chr21_48325019     AAsi    T    A      0.5      1        2 
  21  chr21_48325019     AKia    T    A        0      0        2 
  21  chr21_48325019     AOna    T    A        0      0        2 
  21  chr21_48325019     ASom    T    A        0      0        2 
  21  chr21_48325019     HCab    T    A        0      0        2 
  21  chr21_48325019     HPrz    T    A        0      0        2 
  21  chr21_48325019     ZBoe    T    A        0      0        2 
  21  chr21_48325019     ZGre    T    A        0      0        2 
  21  chr21_48325019     ZHar    T    A        0      0        2 
  21  chr21_48325019   Sample    T    A        1      2        2 
  21  chr21_48328636     AAsi    G    C        0      0        2 
  21  chr21_48328636     AKia    G    C        0      0        2 
  21  chr21_48328636     AOna    G    C        0      0        2 
  21  chr21_48328636     ASom    G    C        0      0        2 
  21  chr21_48328636     HCab    G    C      0.5      1        2 
  21  chr21_48328636     HPrz    G    C        0      0        2 
  21  chr21_48328636     ZBoe    G    C        0      0        2 
  21  chr21_48328636     ZGre    G    C        0      0        2 
  21  chr21_48328636     ZHar    G    C        0      0        2 
  21  chr21_48328636   Sample    G    C        0      0        2 
  21  chr21_48334254     AAsi    T    A        0      0        2 
  21  chr21_48334254     AKia    T    A        1      2        2 
  21  chr21_48334254     AOna    T    A        0      0        2 
  21  chr21_48334254     ASom    T    A        0      0        2 
  21  chr21_48334254     HCab    T    A        0      0        2 
  21  chr21_48334254     HPrz    T    A        0      0        2 
  21  chr21_48334254     ZBoe    T    A        0      0        2 
  21  chr21_48334254     ZGre    T    A        0      0        2 
  21  chr21_48334254     ZHar    T    A        0      0        2 
  21  chr21_48334254   Sample    T    A        0      0        2 
  21  chr21_48336956     AAsi    C    G        0      0        2 
  21  chr21_48336956     AKia    C    G        0      0        2 
  21  chr21_48336956     AOna    C    G        0      0        2 
  21  chr21_48336956     ASom    C    G        0      0        2 
  21  chr21_48336956     HCab    C    G        1      2        2 
  21  chr21_48336956     HPrz    C    G        1      2        2 
  21  chr21_48336956     ZBoe    C    G        0      0        2 
  21  chr21_48336956     ZGre    C    G        0      0        2 
  21  chr21_48336956     ZHar    C    G        0      0        2 
  21  chr21_48336956   Sample    C    G        0      0        2 
  21  chr21_48349020     AAsi    A    C      0.5      1        2 
  21  chr21_48349020     AKia    A    C        0      0        2 
  21  chr21_48349020     AOna    A    C        0      0        2 
  21  chr21_48349020     ASom    A    C        0      0        2 
  21  chr21_48349020     HCab    A    C        0      0        2 
  21  chr21_48349020     HPrz    A    C        0      0        2 
  21  chr21_48349020     ZBoe    A    C        0      0        2 
  21  chr21_48349020     ZGre    A    C        0      0        2 
  21  chr21_48349020     ZHar    A    C        0      0        2 
  21  chr21_48349020   Sample    A    C        0      0        2 
  21  chr21_48356848     AAsi    A    C        0      0        2 
  21  chr21_48356848     AKia    A    C        0      0        2 
  21  chr21_48356848     AOna    A    C        0      0        2 
  21  chr21_48356848     ASom    A    C        0      0        2 
  21  chr21_48356848     HCab    A    C        1      2        2 
  21  chr21_48356848     HPrz    A    C        1      2        2 
  21  chr21_48356848     ZBoe    A    C        0      0        2 
  21  chr21_48356848     ZGre    A    C        0      0        2 
  21  chr21_48356848     ZHar    A    C        0      0        2 
  21  chr21_48356848   Sample    A    C        0      0        2 
  21  chr21_48396177     AAsi    T    G        0      0        2 
  21  chr21_48396177     AKia    T    G        0      0        2 
  21  chr21_48396177     AOna    T    G        0      0        2 
  21  chr21_48396177     ASom    T    G        0      0        2 
  21  chr21_48396177     HCab    T    G        0      0        2 
  21  chr21_48396177     HPrz    T    G        0      0        2 
  21  chr21_48396177     ZBoe    T    G      0.5      1        2 
  21  chr21_48396177     ZGre    T    G        0      0        2 
  21  chr21_48396177     ZHar    T    G        0      0        2 
  21  chr21_48396177   Sample    T    G        0      0        2 
  21  chr21_48450836     AAsi    G    C        0      0        2 
  21  chr21_48450836     AKia    G    C        0      0        2 
  21  chr21_48450836     AOna    G    C        0      0        2 
  21  chr21_48450836     ASom    G    C        0      0        2 
  21  chr21_48450836     HCab    G    C        0      0        2 
  21  chr21_48450836     HPrz    G    C        0      0        2 
  21  chr21_48450836     ZBoe    G    C      0.5      1        2 
  21  chr21_48450836     ZGre    G    C        0      0        2 
  21  chr21_48450836     ZHar    G    C        0      0        2 
  21  chr21_48450836   Sample    G    C        0      0        2 
  21  chr21_48453482     AAsi    C    A        0      0        2 
  21  chr21_48453482     AKia    C    A        0      0        2 
  21  chr21_48453482     AOna    C    A        0      0        2 
  21  chr21_48453482     ASom    C    A        0      0        2 
  21  chr21_48453482     HCab    C    A        0      0        2 
  21  chr21_48453482     HPrz    C    A        0      0        2 
  21  chr21_48453482     ZBoe    C    A        0      0        2 
  21  chr21_48453482     ZGre    C    A        1      2        2 
  21  chr21_48453482     ZHar    C    A        0      0        2 
  21  chr21_48453482   Sample    C    A        0      0        2 
  21  chr21_48466786     AAsi    C    A        0      0        2 
  21  chr21_48466786     AKia    C    A        1      2        2 
  21  chr21_48466786     AOna    C    A        0      0        2 
  21  chr21_48466786     ASom    C    A        0      0        2 
  21  chr21_48466786     HCab    C    A        0      0        2 
  21  chr21_48466786     HPrz    C    A        0      0        2 
  21  chr21_48466786     ZBoe    C    A        0      0        2 
  21  chr21_48466786     ZGre    C    A        0      0        2 
  21  chr21_48466786     ZHar    C    A        0      0        2 
  21  chr21_48466786   Sample    C    A        0      0        2 
  21  chr21_48470217     AAsi    A    C        0      0        2 
  21  chr21_48470217     AKia    A    C        0      0        2 
  21  chr21_48470217     AOna    A    C        0      0        2 
  21  chr21_48470217     ASom    A    C        0      0        2 
  21  chr21_48470217     HCab    A    C        0      0        2 
  21  chr21_48470217     HPrz    A    C        0      0        2 
  21  chr21_48470217     ZBoe    A    C        1      2        2 
  21  chr21_48470217     ZGre    A    C        0      0        2 
  21  chr21_48470217     ZHar    A    C        0      0        2 
  21  chr21_48470217   Sample    A    C        0      0        2 
  21  chr21_48470811     AAsi    T    A        0      0        2 
  21  chr21_48470811     AKia    T    A        0      0        2 
  21  chr21_48470811     AOna    T    A        0      0        2 
  21  chr21_48470811     ASom    T    A        0      0        2 
  21  chr21_48470811     HCab    T    A      0.5      1        2 
  21  chr21_48470811     HPrz    T    A        0      0        2 
  21  chr21_48470811     ZBoe    T    A        0      0        2 
  21  chr21_48470811     ZGre    T    A        0      0        2 
  21  chr21_48470811     ZHar    T    A        0      0        2 
  21  chr21_48470811   Sample    T    A        0      0        2 
  21  chr21_48504216     AAsi    A    T        0      0        2 
  21  chr21_48504216     AKia    A    T        0      0        2 
  21  chr21_48504216     AOna    A    T        0      0        2 
  21  chr21_48504216     ASom    A    T        0      0        2 
  21  chr21_48504216     HCab    A    T        1      2        2 
  21  chr21_48504216     HPrz    A    T        1      2        2 
  21  chr21_48504216     ZBoe    A    T        0      0        2 
  21  chr21_48504216     ZGre    A    T        0      0        2 
  21  chr21_48504216     ZHar    A    T        0      0        2 
  21  chr21_48504216   Sample    A    T        0      0        2 
  21  chr21_48587673     AAsi    C    A        0      0        2 
  21  chr21_48587673     AKia    C    A        0      0        2 
  21  chr21_48587673     AOna    C    A        0      0        2 
  21  chr21_48587673     ASom    C    A        0      0        2 
  21  chr21_48587673     HCab    C    A        1      2        2 
  21  chr21_48587673     HPrz    C    A        1      2        2 
  21  chr21_48587673     ZBoe    C    A        0      0        2 
  21  chr21_48587673     ZGre    C    A        0      0        2 
  21  chr21_48587673     ZHar    C    A        0      0        2 
  21  chr21_48587673   Sample    C    A        0      0        2 
  21  chr21_48592924     AAsi    T    G        0      0        2 
  21  chr21_48592924     AKia    T    G        0      0        2 
  21  chr21_48592924     AOna    T    G        0      0        2 
  21  chr21_48592924     ASom    T    G        0      0        2 
  21  chr21_48592924     HCab    T    G        1      2        2 
  21  chr21_48592924     HPrz    T    G        1      2        2 
  21  chr21_48592924     ZBoe    T    G        0      0        2 
  21  chr21_48592924     ZGre    T    G        0      0        2 
  21  chr21_48592924     ZHar    T    G        0      0        2 
  21  chr21_48592924   Sample    T    G        0      0        2 
  21  chr21_48601408     AAsi    G    T        0      0        2 
  21  chr21_48601408     AKia    G    T        0      0        2 
  21  chr21_48601408     AOna    G    T      0.5      1        2 
  21  chr21_48601408     ASom    G    T        0      0        2 
  21  chr21_48601408     HCab    G    T        0      0        2 
  21  chr21_48601408     HPrz    G    T        0      0        2 
  21  chr21_48601408     ZBoe    G    T        0      0        2 
  21  chr21_48601408     ZGre    G    T        0      0        2 
  21  chr21_48601408     ZHar    G    T        0      0        2 
  21  chr21_48601408   Sample    G    T        0      0        2 
  21  chr21_48601742     AAsi    G    C        0      0        2 
  21  chr21_48601742     AKia    G    C      0.5      1        2 
  21  chr21_48601742     AOna    G    C        0      0        2 
  21  chr21_48601742     ASom    G    C        0      0        2 
  21  chr21_48601742     HCab    G    C        0      0        2 
  21  chr21_48601742     HPrz    G    C        0      0        2 
  21  chr21_48601742     ZBoe    G    C        0      0        2 
  21  chr21_48601742     ZGre    G    C        0      0        2 
  21  chr21_48601742     ZHar    G    C        0      0        2 
  21  chr21_48601742   Sample    G    C        0      0        2 
  21  chr21_48606961     AAsi    A    C        0      0        2 
  21  chr21_48606961     AKia    A    C        0      0        2 
  21  chr21_48606961     AOna    A    C        0      0        2 
  21  chr21_48606961     ASom    A    C        0      0        2 
  21  chr21_48606961     HCab    A    C        1      2        2 
  21  chr21_48606961     HPrz    A    C        1      2        2 
  21  chr21_48606961     ZBoe    A    C        0      0        2 
  21  chr21_48606961     ZGre    A    C        0      0        2 
  21  chr21_48606961     ZHar    A    C        0      0        2 
  21  chr21_48606961   Sample    A    C        0      0        2 
  21  chr21_48648457     AAsi    A    C        0      0        2 
  21  chr21_48648457     AKia    A    C        0      0        2 
  21  chr21_48648457     AOna    A    C        0      0        2 
  21  chr21_48648457     ASom    A    C        0      0        2 
  21  chr21_48648457     HCab    A    C        0      0        2 
  21  chr21_48648457     HPrz    A    C        0      0        2 
  21  chr21_48648457     ZBoe    A    C        0      0        2 
  21  chr21_48648457     ZGre    A    C        1      2        2 
  21  chr21_48648457     ZHar    A    C        0      0        2 
  21  chr21_48648457   Sample    A    C        0      0        2 
  21  chr21_48663065     AAsi    C    A        0      0        2 
  21  chr21_48663065     AKia    C    A        0      0        2 
  21  chr21_48663065     AOna    C    A        0      0        2 
  21  chr21_48663065     ASom    C    A        0      0        2 
  21  chr21_48663065     HCab    C    A        1      2        2 
  21  chr21_48663065     HPrz    C    A        1      2        2 
  21  chr21_48663065     ZBoe    C    A        0      0        2 
  21  chr21_48663065     ZGre    C    A        0      0        2 
  21  chr21_48663065     ZHar    C    A        0      0        2 
  21  chr21_48663065   Sample    C    A        0      0        2 
  21  chr21_48666527     AAsi    C    G        0      0        2 
  21  chr21_48666527     AKia    C    G        0      0        2 
  21  chr21_48666527     AOna    C    G        0      0        2 
  21  chr21_48666527     ASom    C    G        0      0        2 
  21  chr21_48666527     HCab    C    G        1      2        2 
  21  chr21_48666527     HPrz    C    G        1      2        2 
  21  chr21_48666527     ZBoe    C    G        0      0        2 
  21  chr21_48666527     ZGre    C    G        0      0        2 
  21  chr21_48666527     ZHar    C    G        0      0        2 
  21  chr21_48666527   Sample    C    G        0      0        2 
  21  chr21_48668084     AAsi    C    A        0      0        2 
  21  chr21_48668084     AKia    C    A        0      0        2 
  21  chr21_48668084     AOna    C    A        0      0        2 
  21  chr21_48668084     ASom    C    A        0      0        2 
  21  chr21_48668084     HCab    C    A        0      0        2 
  21  chr21_48668084     HPrz    C    A      0.5      1        2 
  21  chr21_48668084     ZBoe    C    A        0      0        2 
  21  chr21_48668084     ZGre    C    A        0      0        2 
  21  chr21_48668084     ZHar    C    A        0      0        2 
  21  chr21_48668084   Sample    C    A        0      0        2 
  21  chr21_48684219     AAsi    A    C        0      0        2 
  21  chr21_48684219     AKia    A    C        0      0        2 
  21  chr21_48684219     AOna    A    C        1      2        2 
  21  chr21_48684219     ASom    A    C        0      0        2 
  21  chr21_48684219     HCab    A    C        0      0        2 
  21  chr21_48684219     HPrz    A    C        0      0        2 
  21  chr21_48684219     ZBoe    A    C        0      0        2 
  21  chr21_48684219     ZGre    A    C        0      0        2 
  21  chr21_48684219     ZHar    A    C        0      0        2 
  21  chr21_48684219   Sample    A    C        0      0        2 
  21  chr21_48725813     AAsi    T    G        0      0        2 
  21  chr21_48725813     AKia    T    G        0      0        2 
  21  chr21_48725813     AOna    T    G        0      0        2 
  21  chr21_48725813     ASom    T    G        0      0        2 
  21  chr21_48725813     HCab    T    G        0      0        2 
  21  chr21_48725813     HPrz    T    G        0      0        2 
  21  chr21_48725813     ZBoe    T    G        0      0        2 
  21  chr21_48725813     ZGre    T    G      0.5      1        2 
  21  chr21_48725813     ZHar    T    G        0      0        2 
  21  chr21_48725813   Sample    T    G        0      0        2 
  21  chr21_48733841     AAsi    T    A        0      0        2 
  21  chr21_48733841     AKia    T    A        0      0        2 
  21  chr21_48733841     AOna    T    A        1      2        2 
  21  chr21_48733841     ASom    T    A        0      0        2 
  21  chr21_48733841     HCab    T    A        0      0        2 
  21  chr21_48733841     HPrz    T    A        0      0        2 
  21  chr21_48733841     ZBoe    T    A        0      0        2 
  21  chr21_48733841     ZGre    T    A        0      0        2 
  21  chr21_48733841     ZHar    T    A        0      0        2 
  21  chr21_48733841   Sample    T    A        0      0        2 
  21  chr21_48735342     AAsi    G    T        0      0        2 
  21  chr21_48735342     AKia    G    T        0      0        2 
  21  chr21_48735342     AOna    G    T        0      0        2 
  21  chr21_48735342     ASom    G    T        0      0        2 
  21  chr21_48735342     HCab    G    T        1      2        2 
  21  chr21_48735342     HPrz    G    T        1      2        2 
  21  chr21_48735342     ZBoe    G    T        0      0        2 
  21  chr21_48735342     ZGre    G    T        0      0        2 
  21  chr21_48735342     ZHar    G    T        0      0        2 
  21  chr21_48735342   Sample    G    T        0      0        2 
  21  chr21_48735531     AAsi    G    C        0      0        2 
  21  chr21_48735531     AKia    G    C        1      2        2 
  21  chr21_48735531     AOna    G    C        0      0        2 
  21  chr21_48735531     ASom    G    C        0      0        2 
  21  chr21_48735531     HCab    G    C        0      0        2 
  21  chr21_48735531     HPrz    G    C        0      0        2 
  21  chr21_48735531     ZBoe    G    C        0      0        2 
  21  chr21_48735531     ZGre    G    C        0      0        2 
  21  chr21_48735531     ZHar    G    C        0      0        2 
  21  chr21_48735531   Sample    G    C        0      0        2 
  21  chr21_48736416     AAsi    C    A        0      0        2 
  21  chr21_48736416     AKia    C    A        0      0        2 
  21  chr21_48736416     AOna    C    A        0      0        2 
  21  chr21_48736416     ASom    C    A        0      0        2 
  21  chr21_48736416     HCab    C    A        1      2        2 
  21  chr21_48736416     HPrz    C    A        1      2        2 
  21  chr21_48736416     ZBoe    C    A        0      0        2 
  21  chr21_48736416     ZGre    C    A        0      0        2 
  21  chr21_48736416     ZHar    C    A        0      0        2 
  21  chr21_48736416   Sample    C    A        0      0        2 
  21  chr21_48760486     AAsi    G    T        0      0        2 
  21  chr21_48760486     AKia    G    T        0      0        2 
  21  chr21_48760486     AOna    G    T        0      0        2 
  21  chr21_48760486     ASom    G    T        0      0        2 
  21  chr21_48760486     HCab    G    T        0      0        2 
  21  chr21_48760486     HPrz    G    T        0      0        2 
  21  chr21_48760486     ZBoe    G    T      0.5      1        2 
  21  chr21_48760486     ZGre    G    T        0      0        2 
  21  chr21_48760486     ZHar    G    T        0      0        2 
  21  chr21_48760486   Sample    G    T        0      0        2 
  21  chr21_48806536     AAsi    T    A        0      0        2 
  21  chr21_48806536     AKia    T    A        0      0        2 
  21  chr21_48806536     AOna    T    A        0      0        2 
  21  chr21_48806536     ASom    T    A        0      0        2 
  21  chr21_48806536     HCab    T    A      0.5      1        2 
  21  chr21_48806536     HPrz    T    A        0      0        2 
  21  chr21_48806536     ZBoe    T    A        0      0        2 
  21  chr21_48806536     ZGre    T    A        0      0        2 
  21  chr21_48806536     ZHar    T    A        0      0        2 
  21  chr21_48806536   Sample    T    A        0      0        2 
  21  chr21_48813843     AAsi    C    G        0      0        2 
  21  chr21_48813843     AKia    C    G        0      0        2 
  21  chr21_48813843     AOna    C    G        0      0        2 
  21  chr21_48813843     ASom    C    G        0      0        2 
  21  chr21_48813843     HCab    C    G        1      2        2 
  21  chr21_48813843     HPrz    C    G      0.5      1        2 
  21  chr21_48813843     ZBoe    C    G        0      0        2 
  21  chr21_48813843     ZGre    C    G        0      0        2 
  21  chr21_48813843     ZHar    C    G        0      0        2 
  21  chr21_48813843   Sample    C    G        0      0        2 
  21  chr21_48820299     AAsi    A    C        0      0        2 
  21  chr21_48820299     AKia    A    C        0      0        2 
  21  chr21_48820299     AOna    A    C        0      0        2 
  21  chr21_48820299     ASom    A    C        0      0        2 
  21  chr21_48820299     HCab    A    C        0      0        2 
  21  chr21_48820299     HPrz    A    C        0      0        2 
  21  chr21_48820299     ZBoe    A    C        0      0        2 
  21  chr21_48820299     ZGre    A    C        0      0        2 
  21  chr21_48820299     ZHar    A    C      0.5      1        2 
  21  chr21_48820299   Sample    A    C        0      0        2 
  21  chr21_48825879     AAsi    A    T        0      0        2 
  21  chr21_48825879     AKia    A    T      0.5      1        2 
  21  chr21_48825879     AOna    A    T        0      0        2 
  21  chr21_48825879     ASom    A    T        0      0        2 
  21  chr21_48825879     HCab    A    T        0      0        2 
  21  chr21_48825879     HPrz    A    T        0      0        2 
  21  chr21_48825879     ZBoe    A    T        0      0        2 
  21  chr21_48825879     ZGre    A    T        0      0        2 
  21  chr21_48825879     ZHar    A    T        0      0        2 
  21  chr21_48825879   Sample    A    T        0      0        2 
  21  chr21_48840058     AAsi    G    C        0      0        2 
  21  chr21_48840058     AKia    G    C        0      0        2 
  21  chr21_48840058     AOna    G    C        0      0        2 
  21  chr21_48840058     ASom    G    C        0      0        2 
  21  chr21_48840058     HCab    G    C        1      2        2 
  21  chr21_48840058     HPrz    G    C        1      2        2 
  21  chr21_48840058     ZBoe    G    C        0      0        2 
  21  chr21_48840058     ZGre    G    C        0      0        2 
  21  chr21_48840058     ZHar    G    C        0      0        2 
  21  chr21_48840058   Sample    G    C        0      0        2 
  21  chr21_48841060     AAsi    G    T        1      2        2 
  21  chr21_48841060     AKia    G    T        0      0        2 
  21  chr21_48841060     AOna    G    T        0      0        2 
  21  chr21_48841060     ASom    G    T        1      2        2 
  21  chr21_48841060     HCab    G    T        0      0        2 
  21  chr21_48841060     HPrz    G    T        0      0        2 
  21  chr21_48841060     ZBoe    G    T        0      0        2 
  21  chr21_48841060     ZGre    G    T        0      0        2 
  21  chr21_48841060     ZHar    G    T        0      0        2 
  21  chr21_48841060   Sample    G    T        1      2        2 
  21  chr21_48846548     AAsi    C    A        0      0        2 
  21  chr21_48846548     AKia    C    A        0      0        2 
  21  chr21_48846548     AOna    C    A        0      0        2 
  21  chr21_48846548     ASom    C    A        0      0        2 
  21  chr21_48846548     HCab    C    A        0      0        2 
  21  chr21_48846548     HPrz    C    A        0      0        2 
  21  chr21_48846548     ZBoe    C    A        0      0        2 
  21  chr21_48846548     ZGre    C    A        0      0        2 
  21  chr21_48846548     ZHar    C    A        1      2        2 
  21  chr21_48846548   Sample    C    A        0      0        2 
  21  chr21_48853221     AAsi    C    A        0      0        2 
  21  chr21_48853221     AKia    C    A        0      0        2 
  21  chr21_48853221     AOna    C    A        0      0        2 
  21  chr21_48853221     ASom    C    A        0      0        2 
  21  chr21_48853221     HCab    C    A        1      2        2 
  21  chr21_48853221     HPrz    C    A        1      2        2 
  21  chr21_48853221     ZBoe    C    A        0      0        2 
  21  chr21_48853221     ZGre    C    A        0      0        2 
  21  chr21_48853221     ZHar    C    A        0      0        2 
  21  chr21_48853221   Sample    C    A        0      0        2 
  21  chr21_48856759     AAsi    G    T        0      0        2 
  21  chr21_48856759     AKia    G    T        0      0        2 
  21  chr21_48856759     AOna    G    T        0      0        2 
  21  chr21_48856759     ASom    G    T        0      0        2 
  21  chr21_48856759     HCab    G    T        1      2        2 
  21  chr21_48856759     HPrz    G    T        1      2        2 
  21  chr21_48856759     ZBoe    G    T        0      0        2 
  21  chr21_48856759     ZGre    G    T        0      0        2 
  21  chr21_48856759     ZHar    G    T        0      0        2 
  21  chr21_48856759   Sample    G    T        0      0        2 
  21  chr21_48869542     AAsi    C    G        0      0        2 
  21  chr21_48869542     AKia    C    G        0      0        2 
  21  chr21_48869542     AOna    C    G      0.5      1        2 
  21  chr21_48869542     ASom    C    G        0      0        2 
  21  chr21_48869542     HCab    C    G        0      0        2 
  21  chr21_48869542     HPrz    C    G        0      0        2 
  21  chr21_48869542     ZBoe    C    G        0      0        2 
  21  chr21_48869542     ZGre    C    G        0      0        2 
  21  chr21_48869542     ZHar    C    G        0      0        2 
  21  chr21_48869542   Sample    C    G        0      0        2 
  21  chr21_48873464     AAsi    G    T      0.5      1        2 
  21  chr21_48873464     AKia    G    T        0      0        2 
  21  chr21_48873464     AOna    G    T        0      0        2 
  21  chr21_48873464     ASom    G    T        1      2        2 
  21  chr21_48873464     HCab    G    T        0      0        2 
  21  chr21_48873464     HPrz    G    T        0      0        2 
  21  chr21_48873464     ZBoe    G    T        0      0        2 
  21  chr21_48873464     ZGre    G    T        0      0        2 
  21  chr21_48873464     ZHar    G    T        0      0        2 
  21  chr21_48873464   Sample    G    T        1      2        2 
  21  chr21_48878251     AAsi    C    G        0      0        2 
  21  chr21_48878251     AKia    C    G        0      0        2 
  21  chr21_48878251     AOna    C    G        0      0        2 
  21  chr21_48878251     ASom    C    G        0      0        2 
  21  chr21_48878251     HCab    C    G        0      0        2 
  21  chr21_48878251     HPrz    C    G        0      0        2 
  21  chr21_48878251     ZBoe    C    G        0      0        2 
  21  chr21_48878251     ZGre    C    G        0      0        2 
  21  chr21_48878251     ZHar    C    G        1      2        2 
  21  chr21_48878251   Sample    C    G        0      0        2 
  21  chr21_48886385     AAsi    G    T        0      0        2 
  21  chr21_48886385     AKia    G    T        0      0        2 
  21  chr21_48886385     AOna    G    T      0.5      1        2 
  21  chr21_48886385     ASom    G    T        0      0        2 
  21  chr21_48886385     HCab    G    T        0      0        2 
  21  chr21_48886385     HPrz    G    T        0      0        2 
  21  chr21_48886385     ZBoe    G    T        0      0        2 
  21  chr21_48886385     ZGre    G    T        0      0        2 
  21  chr21_48886385     ZHar    G    T        0      0        2 
  21  chr21_48886385   Sample    G    T        0      0        2 
  21  chr21_48895967     AAsi    A    C      0.5      1        2 
  21  chr21_48895967     AKia    A    C        0      0        2 
  21  chr21_48895967     AOna    A    C        0      0        2 
  21  chr21_48895967     ASom    A    C        1      2        2 
  21  chr21_48895967     HCab    A    C        0      0        2 
  21  chr21_48895967     HPrz    A    C        0      0        2 
  21  chr21_48895967     ZBoe    A    C        0      0        2 
  21  chr21_48895967     ZGre    A    C        0      0        2 
  21  chr21_48895967     ZHar    A    C        0      0        2 
  21  chr21_48895967   Sample    A    C        1      2        2 
  21  chr21_48897569     AAsi    A    C        0      0        2 
  21  chr21_48897569     AKia    A    C        0      0        2 
  21  chr21_48897569     AOna    A    C        0      0        2 
  21  chr21_48897569     ASom    A    C        0      0        2 
  21  chr21_48897569     HCab    A    C        0      0        2 
  21  chr21_48897569     HPrz    A    C        0      0        2 
  21  chr21_48897569     ZBoe    A    C        0      0        2 
  21  chr21_48897569     ZGre    A    C      0.5      1        2 
  21  chr21_48897569     ZHar    A    C        0      0        2 
  21  chr21_48897569   Sample    A    C        0      0        2 
  21  chr21_48906081     AAsi    T    A        0      0        2 
  21  chr21_48906081     AKia    T    A        0      0        2 
  21  chr21_48906081     AOna    T    A        0      0        2 
  21  chr21_48906081     ASom    T    A        0      0        2 
  21  chr21_48906081     HCab    T    A        1      2        2 
  21  chr21_48906081     HPrz    T    A        1      2        2 
  21  chr21_48906081     ZBoe    T    A        0      0        2 
  21  chr21_48906081     ZGre    T    A        0      0        2 
  21  chr21_48906081     ZHar    T    A        0      0        2 
  21  chr21_48906081   Sample    T    A        0      0        2 
  21  chr21_48917399     AAsi    G    C        0      0        2 
  21  chr21_48917399     AKia    G    C        0      0        2 
  21  chr21_48917399     AOna    G    C        0      0        2 
  21  chr21_48917399     ASom    G    C        0      0        2 
  21  chr21_48917399     HCab    G    C        0      0        2 
  21  chr21_48917399     HPrz    G    C        0      0        2 
  21  chr21_48917399     ZBoe    G    C        0      0        2 
  21  chr21_48917399     ZGre    G    C        1      2        2 
  21  chr21_48917399     ZHar    G    C        0      0        2 
  21  chr21_48917399   Sample    G    C        0      0        2 
  21  chr21_48917935     AAsi    G    T      0.5      1        2 
  21  chr21_48917935     AKia    G    T        0      0        2 
  21  chr21_48917935     AOna    G    T        0      0        2 
  21  chr21_48917935     ASom    G    T        0      0        2 
  21  chr21_48917935     HCab    G    T        0      0        2 
  21  chr21_48917935     HPrz    G    T        0      0        2 
  21  chr21_48917935     ZBoe    G    T        0      0        2 
  21  chr21_48917935     ZGre    G    T        0      0        2 
  21  chr21_48917935     ZHar    G    T        0      0        2 
  21  chr21_48917935   Sample    G    T        0      0        2 
  21  chr21_48932019     AAsi    A    C        0      0        2 
  21  chr21_48932019     AKia    A    C        0      0        2 
  21  chr21_48932019     AOna    A    C        0      0        2 
  21  chr21_48932019     ASom    A    C        0      0        2 
  21  chr21_48932019     HCab    A    C        0      0        2 
  21  chr21_48932019     HPrz    A    C        0      0        2 
  21  chr21_48932019     ZBoe    A    C        0      0        2 
  21  chr21_48932019     ZGre    A    C        0      0        2 
  21  chr21_48932019     ZHar    A    C      0.5      1        2 
  21  chr21_48932019   Sample    A    C        0      0        2 
  21  chr21_48946077     AAsi    C    G        0      0        2 
  21  chr21_48946077     AKia    C    G        0      0        2 
  21  chr21_48946077     AOna    C    G        0      0        2 
  21  chr21_48946077     ASom    C    G        0      0        2 
  21  chr21_48946077     HCab    C    G        1      2        2 
  21  chr21_48946077     HPrz    C    G        1      2        2 
  21  chr21_48946077     ZBoe    C    G        0      0        2 
  21  chr21_48946077     ZGre    C    G        0      0        2 
  21  chr21_48946077     ZHar    C    G        0      0        2 
  21  chr21_48946077   Sample    C    G        0      0        2 
  21  chr21_48976370     AAsi    G    T        0      0        2 
  21  chr21_48976370     AKia    G    T        0      0        2 
  21  chr21_48976370     AOna    G    T        0      0        2 
  21  chr21_48976370     ASom    G    T        0      0        2 
  21  chr21_48976370     HCab    G    T        1      2        2 
  21  chr21_48976370     HPrz    G    T        1      2        2 
  21  chr21_48976370     ZBoe    G    T        0      0        2 
  21  chr21_48976370     ZGre    G    T        0      0        2 
  21  chr21_48976370     ZHar    G    T        0      0        2 
  21  chr21_48976370   Sample    G    T        0      0        2 
  21  chr21_48997429     AAsi    T    G        0      0        2 
  21  chr21_48997429     AKia    T    G        0      0        2 
  21  chr21_48997429     AOna    T    G        0      0        2 
  21  chr21_48997429     ASom    T    G        0      0        2 
  21  chr21_48997429     HCab    T    G        0      0        2 
  21  chr21_48997429     HPrz    T    G        0      0        2 
  21  chr21_48997429     ZBoe    T    G      0.5      1        2 
  21  chr21_48997429     ZGre    T    G        0      0        2 
  21  chr21_48997429     ZHar    T    G        0      0        2 
  21  chr21_48997429   Sample    T    G        0      0        2 
  21  chr21_49002313     AAsi    G    C        0      0        2 
  21  chr21_49002313     AKia    G    C        1      2        2 
  21  chr21_49002313     AOna    G    C        0      0        2 
  21  chr21_49002313     ASom    G    C        0      0        2 
  21  chr21_49002313     HCab    G    C        0      0        2 
  21  chr21_49002313     HPrz    G    C        0      0        2 
  21  chr21_49002313     ZBoe    G    C        0      0        2 
  21  chr21_49002313     ZGre    G    C        0      0        2 
  21  chr21_49002313     ZHar    G    C        0      0        2 
  21  chr21_49002313   Sample    G    C        0      0        2 
  21  chr21_49011239     AAsi    T    G        0      0        2 
  21  chr21_49011239     AKia    T    G        0      0        2 
  21  chr21_49011239     AOna    T    G        0      0        2 
  21  chr21_49011239     ASom    T    G        0      0        2 
  21  chr21_49011239     HCab    T    G        1      2        2 
  21  chr21_49011239     HPrz    T    G        1      2        2 
  21  chr21_49011239     ZBoe    T    G        0      0        2 
  21  chr21_49011239     ZGre    T    G        0      0        2 
  21  chr21_49011239     ZHar    T    G        0      0        2 
  21  chr21_49011239   Sample    T    G        0      0        2 
  21  chr21_49013973     AAsi    A    C        0      0        2 
  21  chr21_49013973     AKia    A    C        0      0        2 
  21  chr21_49013973     AOna    A    C        0      0        2 
  21  chr21_49013973     ASom    A    C        0      0        2 
  21  chr21_49013973     HCab    A    C        0      0        2 
  21  chr21_49013973     HPrz    A    C        0      0        2 
  21  chr21_49013973     ZBoe    A    C        0      0        2 
  21  chr21_49013973     ZGre    A    C        0      0        2 
  21  chr21_49013973     ZHar    A    C        1      2        2 
  21  chr21_49013973   Sample    A    C        0      0        2 
  21  chr21_49014785     AAsi    G    C        0      0        2 
  21  chr21_49014785     AKia    G    C        0      0        2 
  21  chr21_49014785     AOna    G    C        0      0        2 
  21  chr21_49014785     ASom    G    C        1      2        2 
  21  chr21_49014785     HCab    G    C        0      0        2 
  21  chr21_49014785     HPrz    G    C        0      0        2 
  21  chr21_49014785     ZBoe    G    C        0      0        2 
  21  chr21_49014785     ZGre    G    C        0      0        2 
  21  chr21_49014785     ZHar    G    C        0      0        2 
  21  chr21_49014785   Sample    G    C        0      0        2 
  21  chr21_49033991     AAsi    T    A        1      2        2 
  21  chr21_49033991     AKia    T    A        0      0        2 
  21  chr21_49033991     AOna    T    A        0      0        2 
  21  chr21_49033991     ASom    T    A        1      2        2 
  21  chr21_49033991     HCab    T    A        0      0        2 
  21  chr21_49033991     HPrz    T    A        0      0        2 
  21  chr21_49033991     ZBoe    T    A        0      0        2 
  21  chr21_49033991     ZGre    T    A        0      0        2 
  21  chr21_49033991     ZHar    T    A        0      0        2 
  21  chr21_49033991   Sample    T    A        1      2        2 
  21  chr21_49065684     AAsi    C    A        0      0        2 
  21  chr21_49065684     AKia    C    A        0      0        2 
  21  chr21_49065684     AOna    C    A        0      0        2 
  21  chr21_49065684     ASom    C    A        0      0        2 
  21  chr21_49065684     HCab    C    A        1      2        2 
  21  chr21_49065684     HPrz    C    A        1      2        2 
  21  chr21_49065684     ZBoe    C    A        0      0        2 
  21  chr21_49065684     ZGre    C    A        0      0        2 
  21  chr21_49065684     ZHar    C    A        0      0        2 
  21  chr21_49065684   Sample    C    A        0      0        2 
  21  chr21_49069625     AAsi    T    G        1      2        2 
  21  chr21_49069625     AKia    T    G        0      0        2 
  21  chr21_49069625     AOna    T    G        0      0        2 
  21  chr21_49069625     ASom    T    G        0      0        2 
  21  chr21_49069625     HCab    T    G        0      0        2 
  21  chr21_49069625     HPrz    T    G        0      0        2 
  21  chr21_49069625     ZBoe    T    G        0      0        2 
  21  chr21_49069625     ZGre    T    G        0      0        2 
  21  chr21_49069625     ZHar    T    G        0      0        2 
  21  chr21_49069625   Sample    T    G        1      2        2 
  21  chr21_49072033     AAsi    G    C        0      0        2 
  21  chr21_49072033     AKia    G    C        0      0        2 
  21  chr21_49072033     AOna    G    C        0      0        2 
  21  chr21_49072033     ASom    G    C        0      0        2 
  21  chr21_49072033     HCab    G    C        0      0        2 
  21  chr21_49072033     HPrz    G    C        0      0        2 
  21  chr21_49072033     ZBoe    G    C      0.5      1        2 
  21  chr21_49072033     ZGre    G    C        0      0        2 
  21  chr21_49072033     ZHar    G    C        0      0        2 
  21  chr21_49072033   Sample    G    C        0      0        2 
  21  chr21_49109212     AAsi    T    G        0      0        2 
  21  chr21_49109212     AKia    T    G        0      0        2 
  21  chr21_49109212     AOna    T    G        0      0        2 
  21  chr21_49109212     ASom    T    G        0      0        2 
  21  chr21_49109212     HCab    T    G        0      0        2 
  21  chr21_49109212     HPrz    T    G        0      0        2 
  21  chr21_49109212     ZBoe    T    G        0      0        2 
  21  chr21_49109212     ZGre    T    G      0.5      1        2 
  21  chr21_49109212     ZHar    T    G        0      0        2 
  21  chr21_49109212   Sample    T    G        0      0        2 
  21  chr21_49161112     AAsi    A    C        0      0        2 
  21  chr21_49161112     AKia    A    C        0      0        2 
  21  chr21_49161112     AOna    A    C        0      0        2 
  21  chr21_49161112     ASom    A    C        0      0        2 
  21  chr21_49161112     HCab    A    C        1      2        2 
  21  chr21_49161112     HPrz    A    C        0      0        2 
  21  chr21_49161112     ZBoe    A    C        0      0        2 
  21  chr21_49161112     ZGre    A    C        0      0        2 
  21  chr21_49161112     ZHar    A    C        0      0        2 
  21  chr21_49161112   Sample    A    C        0      0        2 
  21  chr21_49162127     AAsi    G    T        0      0        2 
  21  chr21_49162127     AKia    G    T        0      0        2 
  21  chr21_49162127     AOna    G    T        0      0        2 
  21  chr21_49162127     ASom    G    T        0      0        2 
  21  chr21_49162127     HCab    G    T        1      2        2 
  21  chr21_49162127     HPrz    G    T        0      0        2 
  21  chr21_49162127     ZBoe    G    T        0      0        2 
  21  chr21_49162127     ZGre    G    T        0      0        2 
  21  chr21_49162127     ZHar    G    T        0      0        2 
  21  chr21_49162127   Sample    G    T        0      0        2 
  21  chr21_49164568     AAsi    A    T        1      2        2 
  21  chr21_49164568     AKia    A    T        1      2        2 
  21  chr21_49164568     AOna    A    T        1      2        2 
  21  chr21_49164568     ASom    A    T        1      2        2 
  21  chr21_49164568     HCab    A    T        0      0        2 
  21  chr21_49164568     HPrz    A    T        0      0        2 
  21  chr21_49164568     ZBoe    A    T        0      0        2 
  21  chr21_49164568     ZGre    A    T        0      0        2 
  21  chr21_49164568     ZHar    A    T        0      0        2 
  21  chr21_49164568   Sample    A    T        1      2        2 
  21  chr21_49191013     AAsi    A    C        0      0        2 
  21  chr21_49191013     AKia    A    C        0      0        2 
  21  chr21_49191013     AOna    A    C        1      2        2 
  21  chr21_49191013     ASom    A    C        0      0        2 
  21  chr21_49191013     HCab    A    C        0      0        2 
  21  chr21_49191013     HPrz    A    C        0      0        2 
  21  chr21_49191013     ZBoe    A    C        0      0        2 
  21  chr21_49191013     ZGre    A    C        0      0        2 
  21  chr21_49191013     ZHar    A    C        0      0        2 
  21  chr21_49191013   Sample    A    C        0      0        2 
  21  chr21_49193126     AAsi    C    A        0      0        2 
  21  chr21_49193126     AKia    C    A        0      0        2 
  21  chr21_49193126     AOna    C    A        0      0        2 
  21  chr21_49193126     ASom    C    A        0      0        2 
  21  chr21_49193126     HCab    C    A        0      0        2 
  21  chr21_49193126     HPrz    C    A        0      0        2 
  21  chr21_49193126     ZBoe    C    A        0      0        2 
  21  chr21_49193126     ZGre    C    A        1      2        2 
  21  chr21_49193126     ZHar    C    A        0      0        2 
  21  chr21_49193126   Sample    C    A        0      0        2 
  21  chr21_49210220     AAsi    G    C        0      0        2 
  21  chr21_49210220     AKia    G    C        1      2        2 
  21  chr21_49210220     AOna    G    C        1      2        2 
  21  chr21_49210220     ASom    G    C        0      0        2 
  21  chr21_49210220     HCab    G    C        0      0        2 
  21  chr21_49210220     HPrz    G    C        0      0        2 
  21  chr21_49210220     ZBoe    G    C        0      0        2 
  21  chr21_49210220     ZGre    G    C        0      0        2 
  21  chr21_49210220     ZHar    G    C        0      0        2 
  21  chr21_49210220   Sample    G    C        0      0        2 
  21  chr21_49223850     AAsi    G    T        0      0        2 
  21  chr21_49223850     AKia    G    T        0      0        2 
  21  chr21_49223850     AOna    G    T        0      0        2 
  21  chr21_49223850     ASom    G    T        0      0        2 
  21  chr21_49223850     HCab    G    T        0      0        2 
  21  chr21_49223850     HPrz    G    T        0      0        2 
  21  chr21_49223850     ZBoe    G    T        0      0        2 
  21  chr21_49223850     ZGre    G    T        0      0        2 
  21  chr21_49223850     ZHar    G    T        1      2        2 
  21  chr21_49223850   Sample    G    T        0      0        2 
  21  chr21_49233243     AAsi    G    C        0      0        2 
  21  chr21_49233243     AKia    G    C        0      0        2 
  21  chr21_49233243     AOna    G    C        0      0        2 
  21  chr21_49233243     ASom    G    C        0      0        2 
  21  chr21_49233243     HCab    G    C        0      0        2 
  21  chr21_49233243     HPrz    G    C        0      0        2 
  21  chr21_49233243     ZBoe    G    C        0      0        2 
  21  chr21_49233243     ZGre    G    C        1      2        2 
  21  chr21_49233243     ZHar    G    C        0      0        2 
  21  chr21_49233243   Sample    G    C        0      0        2 
  21  chr21_49249761     AAsi    G    T        0      0        2 
  21  chr21_49249761     AKia    G    T        1      2        2 
  21  chr21_49249761     AOna    G    T        1      2        2 
  21  chr21_49249761     ASom    G    T        0      0        2 
  21  chr21_49249761     HCab    G    T        0      0        2 
  21  chr21_49249761     HPrz    G    T        0      0        2 
  21  chr21_49249761     ZBoe    G    T        0      0        2 
  21  chr21_49249761     ZGre    G    T        0      0        2 
  21  chr21_49249761     ZHar    G    T        0      0        2 
  21  chr21_49249761   Sample    G    T        0      0        2 
  21  chr21_49271955     AAsi    C    G        0      0        2 
  21  chr21_49271955     AKia    C    G        0      0        2 
  21  chr21_49271955     AOna    C    G        0      0        2 
  21  chr21_49271955     ASom    C    G        0      0        2 
  21  chr21_49271955     HCab    C    G        0      0        2 
  21  chr21_49271955     HPrz    C    G        0      0        2 
  21  chr21_49271955     ZBoe    C    G        0      0        2 
  21  chr21_49271955     ZGre    C    G      0.5      1        2 
  21  chr21_49271955     ZHar    C    G        0      0        2 
  21  chr21_49271955   Sample    C    G        0      0        2 
  21  chr21_49285472     AAsi    C    G        0      0        2 
  21  chr21_49285472     AKia    C    G        0      0        2 
  21  chr21_49285472     AOna    C    G        0      0        2 
  21  chr21_49285472     ASom    C    G        0      0        2 
  21  chr21_49285472     HCab    C    G      0.5      1        2 
  21  chr21_49285472     HPrz    C    G        0      0        2 
  21  chr21_49285472     ZBoe    C    G        0      0        2 
  21  chr21_49285472     ZGre    C    G        0      0        2 
  21  chr21_49285472     ZHar    C    G        0      0        2 
  21  chr21_49285472   Sample    C    G        0      0        2 
  21  chr21_49293844     AAsi    A    C        0      0        2 
  21  chr21_49293844     AKia    A    C        0      0        2 
  21  chr21_49293844     AOna    A    C        0      0        2 
  21  chr21_49293844     ASom    A    C        0      0        2 
  21  chr21_49293844     HCab    A    C        1      2        2 
  21  chr21_49293844     HPrz    A    C        1      2        2 
  21  chr21_49293844     ZBoe    A    C        0      0        2 
  21  chr21_49293844     ZGre    A    C        0      0        2 
  21  chr21_49293844     ZHar    A    C        0      0        2 
  21  chr21_49293844   Sample    A    C        0      0        2 
  21  chr21_49316562     AAsi    G    T        0      0        2 
  21  chr21_49316562     AKia    G    T      0.5      1        2 
  21  chr21_49316562     AOna    G    T        0      0        2 
  21  chr21_49316562     ASom    G    T        0      0        2 
  21  chr21_49316562     HCab    G    T        0      0        2 
  21  chr21_49316562     HPrz    G    T        0      0        2 
  21  chr21_49316562     ZBoe    G    T        0      0        2 
  21  chr21_49316562     ZGre    G    T        0      0        2 
  21  chr21_49316562     ZHar    G    T        0      0        2 
  21  chr21_49316562   Sample    G    T        0      0        2 
  21  chr21_49338732     AAsi    C    G        0      0        2 
  21  chr21_49338732     AKia    C    G      0.5      1        2 
  21  chr21_49338732     AOna    C    G        0      0        2 
  21  chr21_49338732     ASom    C    G        0      0        2 
  21  chr21_49338732     HCab    C    G        0      0        2 
  21  chr21_49338732     HPrz    C    G        0      0        2 
  21  chr21_49338732     ZBoe    C    G        0      0        2 
  21  chr21_49338732     ZGre    C    G        0      0        2 
  21  chr21_49338732     ZHar    C    G        0      0        2 
  21  chr21_49338732   Sample    C    G        0      0        2 
  21  chr21_49355829     AAsi    T    A        0      0        2 
  21  chr21_49355829     AKia    T    A        0      0        2 
  21  chr21_49355829     AOna    T    A        0      0        2 
  21  chr21_49355829     ASom    T    A        0      0        2 
  21  chr21_49355829     HCab    T    A        0      0        2 
  21  chr21_49355829     HPrz    T    A        0      0        2 
  21  chr21_49355829     ZBoe    T    A        0      0        2 
  21  chr21_49355829     ZGre    T    A      0.5      1        2 
  21  chr21_49355829     ZHar    T    A        0      0        2 
  21  chr21_49355829   Sample    T    A        0      0        2 
  21  chr21_49427324     AAsi    C    A        0      0        2 
  21  chr21_49427324     AKia    C    A        0      0        2 
  21  chr21_49427324     AOna    C    A        0      0        2 
  21  chr21_49427324     ASom    C    A        1      2        2 
  21  chr21_49427324     HCab    C    A        0      0        2 
  21  chr21_49427324     HPrz    C    A        0      0        2 
  21  chr21_49427324     ZBoe    C    A        0      0        2 
  21  chr21_49427324     ZGre    C    A        0      0        2 
  21  chr21_49427324     ZHar    C    A        0      0        2 
  21  chr21_49427324   Sample    C    A        0      0        2 
  21  chr21_49428409     AAsi    T    A        0      0        2 
  21  chr21_49428409     AKia    T    A        0      0        2 
  21  chr21_49428409     AOna    T    A        0      0        2 
  21  chr21_49428409     ASom    T    A        0      0        2 
  21  chr21_49428409     HCab    T    A        0      0        2 
  21  chr21_49428409     HPrz    T    A        0      0        2 
  21  chr21_49428409     ZBoe    T    A        0      0        2 
  21  chr21_49428409     ZGre    T    A        0      0        2 
  21  chr21_49428409     ZHar    T    A        1      2        2 
  21  chr21_49428409   Sample    T    A        0      0        2 
  21  chr21_49430893     AAsi    T    A        0      0        2 
  21  chr21_49430893     AKia    T    A      0.5      1        2 
  21  chr21_49430893     AOna    T    A        0      0        2 
  21  chr21_49430893     ASom    T    A        0      0        2 
  21  chr21_49430893     HCab    T    A        0      0        2 
  21  chr21_49430893     HPrz    T    A        0      0        2 
  21  chr21_49430893     ZBoe    T    A        0      0        2 
  21  chr21_49430893     ZGre    T    A        0      0        2 
  21  chr21_49430893     ZHar    T    A        0      0        2 
  21  chr21_49430893   Sample    T    A        0      0        2 
  21  chr21_49439403     AAsi    C    G        0      0        2 
  21  chr21_49439403     AKia    C    G        0      0        2 
  21  chr21_49439403     AOna    C    G      0.5      1        2 
  21  chr21_49439403     ASom    C    G        0      0        2 
  21  chr21_49439403     HCab    C    G        0      0        2 
  21  chr21_49439403     HPrz    C    G        0      0        2 
  21  chr21_49439403     ZBoe    C    G        0      0        2 
  21  chr21_49439403     ZGre    C    G        0      0        2 
  21  chr21_49439403     ZHar    C    G        0      0        2 
  21  chr21_49439403   Sample    C    G        0      0        2 
  21  chr21_49444060     AAsi    G    T        0      0        2 
  21  chr21_49444060     AKia    G    T        0      0        2 
  21  chr21_49444060     AOna    G    T        0      0        2 
  21  chr21_49444060     ASom    G    T        0      0        2 
  21  chr21_49444060     HCab    G    T        0      0        2 
  21  chr21_49444060     HPrz    G    T        0      0        2 
  21  chr21_49444060     ZBoe    G    T        0      0        2 
  21  chr21_49444060     ZGre    G    T        0      0        2 
  21  chr21_49444060     ZHar    G    T        1      2        2 
  21  chr21_49444060   Sample    G    T        0      0        2 
  21  chr21_49477845     AAsi    G    C        0      0        2 
  21  chr21_49477845     AKia    G    C        0      0        2 
  21  chr21_49477845     AOna    G    C        0      0        2 
  21  chr21_49477845     ASom    G    C        0      0        2 
  21  chr21_49477845     HCab    G    C        0      0        2 
  21  chr21_49477845     HPrz    G    C        0      0        2 
  21  chr21_49477845     ZBoe    G    C      0.5      1        2 
  21  chr21_49477845     ZGre    G    C        0      0        2 
  21  chr21_49477845     ZHar    G    C        0      0        2 
  21  chr21_49477845   Sample    G    C        0      0        2 
  21  chr21_49479564     AAsi    C    G        0      0        2 
  21  chr21_49479564     AKia    C    G        0      0        2 
  21  chr21_49479564     AOna    C    G        0      0        2 
  21  chr21_49479564     ASom    C    G        0      0        2 
  21  chr21_49479564     HCab    C    G        0      0        2 
  21  chr21_49479564     HPrz    C    G        0      0        2 
  21  chr21_49479564     ZBoe    C    G      0.5      1        2 
  21  chr21_49479564     ZGre    C    G        0      0        2 
  21  chr21_49479564     ZHar    C    G        0      0        2 
  21  chr21_49479564   Sample    C    G        0      0        2 
  21  chr21_49482172     AAsi    C    G        0      0        2 
  21  chr21_49482172     AKia    C    G        0      0        2 
  21  chr21_49482172     AOna    C    G        0      0        2 
  21  chr21_49482172     ASom    C    G        0      0        2 
  21  chr21_49482172     HCab    C    G        1      2        2 
  21  chr21_49482172     HPrz    C    G        1      2        2 
  21  chr21_49482172     ZBoe    C    G        0      0        2 
  21  chr21_49482172     ZGre    C    G        0      0        2 
  21  chr21_49482172     ZHar    C    G        0      0        2 
  21  chr21_49482172   Sample    C    G        0      0        2 
  21  chr21_49484907     AAsi    T    G        0      0        2 
  21  chr21_49484907     AKia    T    G        0      0        2 
  21  chr21_49484907     AOna    T    G        0      0        2 
  21  chr21_49484907     ASom    T    G        0      0        2 
  21  chr21_49484907     HCab    T    G        1      2        2 
  21  chr21_49484907     HPrz    T    G        1      2        2 
  21  chr21_49484907     ZBoe    T    G        0      0        2 
  21  chr21_49484907     ZGre    T    G        0      0        2 
  21  chr21_49484907     ZHar    T    G        0      0        2 
  21  chr21_49484907   Sample    T    G        0      0        2 
  21  chr21_49501383     AAsi    T    A        0      0        2 
  21  chr21_49501383     AKia    T    A        0      0        2 
  21  chr21_49501383     AOna    T    A        0      0        2 
  21  chr21_49501383     ASom    T    A        0      0        2 
  21  chr21_49501383     HCab    T    A        1      2        2 
  21  chr21_49501383     HPrz    T    A        1      2        2 
  21  chr21_49501383     ZBoe    T    A        0      0        2 
  21  chr21_49501383     ZGre    T    A        0      0        2 
  21  chr21_49501383     ZHar    T    A        0      0        2 
  21  chr21_49501383   Sample    T    A        0      0        2 
  21  chr21_49504776     AAsi    C    G        0      0        2 
  21  chr21_49504776     AKia    C    G      0.5      1        2 
  21  chr21_49504776     AOna    C    G        0      0        2 
  21  chr21_49504776     ASom    C    G        0      0        2 
  21  chr21_49504776     HCab    C    G        0      0        2 
  21  chr21_49504776     HPrz    C    G        0      0        2 
  21  chr21_49504776     ZBoe    C    G        0      0        2 
  21  chr21_49504776     ZGre    C    G        0      0        2 
  21  chr21_49504776     ZHar    C    G        0      0        2 
  21  chr21_49504776   Sample    C    G        0      0        2 
  21  chr21_49536301     AAsi    T    G        0      0        2 
  21  chr21_49536301     AKia    T    G        0      0        2 
  21  chr21_49536301     AOna    T    G        0      0        2 
  21  chr21_49536301     ASom    T    G        0      0        2 
  21  chr21_49536301     HCab    T    G        0      0        2 
  21  chr21_49536301     HPrz    T    G        0      0        2 
  21  chr21_49536301     ZBoe    T    G      0.5      1        2 
  21  chr21_49536301     ZGre    T    G        0      0        2 
  21  chr21_49536301     ZHar    T    G        0      0        2 
  21  chr21_49536301   Sample    T    G        0      0        2 
  21  chr21_49554287     AAsi    T    A        0      0        2 
  21  chr21_49554287     AKia    T    A        1      2        2 
  21  chr21_49554287     AOna    T    A        0      0        2 
  21  chr21_49554287     ASom    T    A        0      0        2 
  21  chr21_49554287     HCab    T    A        0      0        2 
  21  chr21_49554287     HPrz    T    A        0      0        2 
  21  chr21_49554287     ZBoe    T    A        0      0        2 
  21  chr21_49554287     ZGre    T    A        0      0        2 
  21  chr21_49554287     ZHar    T    A        0      0        2 
  21  chr21_49554287   Sample    T    A        0      0        2 
  21  chr21_49554484     AAsi    G    C        0      0        2 
  21  chr21_49554484     AKia    G    C        0      0        2 
  21  chr21_49554484     AOna    G    C        1      2        2 
  21  chr21_49554484     ASom    G    C        0      0        2 
  21  chr21_49554484     HCab    G    C        0      0        2 
  21  chr21_49554484     HPrz    G    C        0      0        2 
  21  chr21_49554484     ZBoe    G    C        0      0        2 
  21  chr21_49554484     ZGre    G    C        0      0        2 
  21  chr21_49554484     ZHar    G    C        0      0        2 
  21  chr21_49554484   Sample    G    C        0      0        2 
  21  chr21_49554870     AAsi    T    G        0      0        2 
  21  chr21_49554870     AKia    T    G        0      0        2 
  21  chr21_49554870     AOna    T    G        0      0        2 
  21  chr21_49554870     ASom    T    G        0      0        2 
  21  chr21_49554870     HCab    T    G        0      0        2 
  21  chr21_49554870     HPrz    T    G        0      0        2 
  21  chr21_49554870     ZBoe    T    G        0      0        2 
  21  chr21_49554870     ZGre    T    G        0      0        2 
  21  chr21_49554870     ZHar    T    G        1      2        2 
  21  chr21_49554870   Sample    T    G        0      0        2 
  21  chr21_49563197     AAsi    G    C      0.5      1        2 
  21  chr21_49563197     AKia    G    C        0      0        2 
  21  chr21_49563197     AOna    G    C        0      0        2 
  21  chr21_49563197     ASom    G    C        0      0        2 
  21  chr21_49563197     HCab    G    C        0      0        2 
  21  chr21_49563197     HPrz    G    C        0      0        2 
  21  chr21_49563197     ZBoe    G    C        0      0        2 
  21  chr21_49563197     ZGre    G    C        0      0        2 
  21  chr21_49563197     ZHar    G    C        0      0        2 
  21  chr21_49563197   Sample    G    C        1      2        2 
  21  chr21_49572467     AAsi    G    C        0      0        2 
  21  chr21_49572467     AKia    G    C        0      0        2 
  21  chr21_49572467     AOna    G    C        0      0        2 
  21  chr21_49572467     ASom    G    C        0      0        2 
  21  chr21_49572467     HCab    G    C        0      0        2 
  21  chr21_49572467     HPrz    G    C        0      0        2 
  21  chr21_49572467     ZBoe    G    C        1      2        2 
  21  chr21_49572467     ZGre    G    C        0      0        2 
  21  chr21_49572467     ZHar    G    C        0      0        2 
  21  chr21_49572467   Sample    G    C        0      0        2 
  21  chr21_49574526     AAsi    C    G        0      0        2 
  21  chr21_49574526     AKia    C    G        0      0        2 
  21  chr21_49574526     AOna    C    G      0.5      1        2 
  21  chr21_49574526     ASom    C    G        0      0        2 
  21  chr21_49574526     HCab    C    G        0      0        2 
  21  chr21_49574526     HPrz    C    G        0      0        2 
  21  chr21_49574526     ZBoe    C    G        0      0        2 
  21  chr21_49574526     ZGre    C    G        0      0        2 
  21  chr21_49574526     ZHar    C    G        0      0        2 
  21  chr21_49574526   Sample    C    G        0      0        2 
  21  chr21_49575253     AAsi    C    G        0      0        2 
  21  chr21_49575253     AKia    C    G        0      0        2 
  21  chr21_49575253     AOna    C    G        0      0        2 
  21  chr21_49575253     ASom    C    G        0      0        2 
  21  chr21_49575253     HCab    C    G        0      0        2 
  21  chr21_49575253     HPrz    C    G        0      0        2 
  21  chr21_49575253     ZBoe    C    G      0.5      1        2 
  21  chr21_49575253     ZGre    C    G        0      0        2 
  21  chr21_49575253     ZHar    C    G        0      0        2 
  21  chr21_49575253   Sample    C    G        0      0        2 
  21  chr21_49591526     AAsi    C    A        0      0        2 
  21  chr21_49591526     AKia    C    A        0      0        2 
  21  chr21_49591526     AOna    C    A        0      0        2 
  21  chr21_49591526     ASom    C    A        0      0        2 
  21  chr21_49591526     HCab    C    A        1      2        2 
  21  chr21_49591526     HPrz    C    A        1      2        2 
  21  chr21_49591526     ZBoe    C    A        0      0        2 
  21  chr21_49591526     ZGre    C    A        0      0        2 
  21  chr21_49591526     ZHar    C    A        0      0        2 
  21  chr21_49591526   Sample    C    A        0      0        2 
  21  chr21_49600033     AAsi    A    C        0      0        2 
  21  chr21_49600033     AKia    A    C        0      0        2 
  21  chr21_49600033     AOna    A    C        0      0        2 
  21  chr21_49600033     ASom    A    C        0      0        2 
  21  chr21_49600033     HCab    A    C        0      0        2 
  21  chr21_49600033     HPrz    A    C        0      0        2 
  21  chr21_49600033     ZBoe    A    C        0      0        2 
  21  chr21_49600033     ZGre    A    C      0.5      1        2 
  21  chr21_49600033     ZHar    A    C        0      0        2 
  21  chr21_49600033   Sample    A    C        0      0        2 
  21  chr21_49620321     AAsi    A    C        0      0        2 
  21  chr21_49620321     AKia    A    C        0      0        2 
  21  chr21_49620321     AOna    A    C        0      0        2 
  21  chr21_49620321     ASom    A    C        0      0        2 
  21  chr21_49620321     HCab    A    C      0.5      1        2 
  21  chr21_49620321     HPrz    A    C        0      0        2 
  21  chr21_49620321     ZBoe    A    C        0      0        2 
  21  chr21_49620321     ZGre    A    C        0      0        2 
  21  chr21_49620321     ZHar    A    C        0      0        2 
  21  chr21_49620321   Sample    A    C        0      0        2 
  21  chr21_49626083     AAsi    C    G        0      0        2 
  21  chr21_49626083     AKia    C    G        1      2        2 
  21  chr21_49626083     AOna    C    G        1      2        2 
  21  chr21_49626083     ASom    C    G        0      0        2 
  21  chr21_49626083     HCab    C    G        0      0        2 
  21  chr21_49626083     HPrz    C    G        0      0        2 
  21  chr21_49626083     ZBoe    C    G        0      0        2 
  21  chr21_49626083     ZGre    C    G        0      0        2 
  21  chr21_49626083     ZHar    C    G        0      0        2 
  21  chr21_49626083   Sample    C    G        0      0        2 
  21  chr21_49649604     AAsi    G    T        0      0        2 
  21  chr21_49649604     AKia    G    T        0      0        2 
  21  chr21_49649604     AOna    G    T        0      0        2 
  21  chr21_49649604     ASom    G    T        0      0        2 
  21  chr21_49649604     HCab    G    T        1      2        2 
  21  chr21_49649604     HPrz    G    T        1      2        2 
  21  chr21_49649604     ZBoe    G    T        0      0        2 
  21  chr21_49649604     ZGre    G    T        0      0        2 
  21  chr21_49649604     ZHar    G    T        0      0        2 
  21  chr21_49649604   Sample    G    T        0      0        2 
  21  chr21_49688091     AAsi    G    T        1      2        2 
  21  chr21_49688091     AKia    G    T        0      0        2 
  21  chr21_49688091     AOna    G    T        0      0        2 
  21  chr21_49688091     ASom    G    T        1      2        2 
  21  chr21_49688091     HCab    G    T        0      0        2 
  21  chr21_49688091     HPrz    G    T        0      0        2 
  21  chr21_49688091     ZBoe    G    T        0      0        2 
  21  chr21_49688091     ZGre    G    T        0      0        2 
  21  chr21_49688091     ZHar    G    T        0      0        2 
  21  chr21_49688091   Sample    G    T        0      0        2 
  21  chr21_49699046     AAsi    A    C        0      0        2 
  21  chr21_49699046     AKia    A    C        0      0        2 
  21  chr21_49699046     AOna    A    C      0.5      1        2 
  21  chr21_49699046     ASom    A    C        0      0        2 
  21  chr21_49699046     HCab    A    C        0      0        2 
  21  chr21_49699046     HPrz    A    C        0      0        2 
  21  chr21_49699046     ZBoe    A    C        0      0        2 
  21  chr21_49699046     ZGre    A    C        0      0        2 
  21  chr21_49699046     ZHar    A    C        0      0        2 
  21  chr21_49699046   Sample    A    C        0      0        2 
  21  chr21_49700081     AAsi    A    T        1      2        2 
  21  chr21_49700081     AKia    A    T        0      0        2 
  21  chr21_49700081     AOna    A    T        0      0        2 
  21  chr21_49700081     ASom    A    T        0      0        2 
  21  chr21_49700081     HCab    A    T        0      0        2 
  21  chr21_49700081     HPrz    A    T        0      0        2 
  21  chr21_49700081     ZBoe    A    T        0      0        2 
  21  chr21_49700081     ZGre    A    T        0      0        2 
  21  chr21_49700081     ZHar    A    T        0      0        2 
  21  chr21_49700081   Sample    A    T        0      0        2 
  21  chr21_49705577     AAsi    A    T        0      0        2 
  21  chr21_49705577     AKia    A    T        0      0        2 
  21  chr21_49705577     AOna    A    T        0      0        2 
  21  chr21_49705577     ASom    A    T        0      0        2 
  21  chr21_49705577     HCab    A    T        1      2        2 
  21  chr21_49705577     HPrz    A    T        1      2        2 
  21  chr21_49705577     ZBoe    A    T        0      0        2 
  21  chr21_49705577     ZGre    A    T        0      0        2 
  21  chr21_49705577     ZHar    A    T        0      0        2 
  21  chr21_49705577   Sample    A    T        0      0        2 
  21  chr21_49716038     AAsi    T    A        1      2        2 
  21  chr21_49716038     AKia    T    A        0      0        2 
  21  chr21_49716038     AOna    T    A        0      0        2 
  21  chr21_49716038     ASom    T    A        1      2        2 
  21  chr21_49716038     HCab    T    A        0      0        2 
  21  chr21_49716038     HPrz    T    A        0      0        2 
  21  chr21_49716038     ZBoe    T    A        0      0        2 
  21  chr21_49716038     ZGre    T    A        0      0        2 
  21  chr21_49716038     ZHar    T    A        0      0        2 
  21  chr21_49716038   Sample    T    A        1      2        2 
  21  chr21_49749003     AAsi    G    T        0      0        2 
  21  chr21_49749003     AKia    G    T      0.5      1        2 
  21  chr21_49749003     AOna    G    T        0      0        2 
  21  chr21_49749003     ASom    G    T        0      0        2 
  21  chr21_49749003     HCab    G    T        0      0        2 
  21  chr21_49749003     HPrz    G    T        0      0        2 
  21  chr21_49749003     ZBoe    G    T        0      0        2 
  21  chr21_49749003     ZGre    G    T        0      0        2 
  21  chr21_49749003     ZHar    G    T        0      0        2 
  21  chr21_49749003   Sample    G    T        0      0        2 
  21  chr21_49751960     AAsi    A    C      0.5      1        2 
  21  chr21_49751960     AKia    A    C        0      0        2 
  21  chr21_49751960     AOna    A    C        0      0        2 
  21  chr21_49751960     ASom    A    C        0      0        2 
  21  chr21_49751960     HCab    A    C        0      0        2 
  21  chr21_49751960     HPrz    A    C        0      0        2 
  21  chr21_49751960     ZBoe    A    C        0      0        2 
  21  chr21_49751960     ZGre    A    C        0      0        2 
  21  chr21_49751960     ZHar    A    C        0      0        2 
  21  chr21_49751960   Sample    A    C        0      0        2 
  21  chr21_49760434     AAsi    G    C        0      0        2 
  21  chr21_49760434     AKia    G    C        0      0        2 
  21  chr21_49760434     AOna    G    C        0      0        2 
  21  chr21_49760434     ASom    G    C        0      0        2 
  21  chr21_49760434     HCab    G    C        1      2        2 
  21  chr21_49760434     HPrz    G    C        1      2        2 
  21  chr21_49760434     ZBoe    G    C        0      0        2 
  21  chr21_49760434     ZGre    G    C        0      0        2 
  21  chr21_49760434     ZHar    G    C        0      0        2 
  21  chr21_49760434   Sample    G    C        0      0        2 
  21  chr21_49788163     AAsi    A    C        0      0        2 
  21  chr21_49788163     AKia    A    C        0      0        2 
  21  chr21_49788163     AOna    A    C        0      0        2 
  21  chr21_49788163     ASom    A    C        0      0        2 
  21  chr21_49788163     HCab    A    C        0      0        2 
  21  chr21_49788163     HPrz    A    C      0.5      1        2 
  21  chr21_49788163     ZBoe    A    C        0      0        2 
  21  chr21_49788163     ZGre    A    C        0      0        2 
  21  chr21_49788163     ZHar    A    C        0      0        2 
  21  chr21_49788163   Sample    A    C        0      0        2 
  21  chr21_49788408     AAsi    T    G        0      0        2 
  21  chr21_49788408     AKia    T    G        0      0        2 
  21  chr21_49788408     AOna    T    G        0      0        2 
  21  chr21_49788408     ASom    T    G        0      0        2 
  21  chr21_49788408     HCab    T    G        0      0        2 
  21  chr21_49788408     HPrz    T    G        0      0        2 
  21  chr21_49788408     ZBoe    T    G        0      0        2 
  21  chr21_49788408     ZGre    T    G        0      0        2 
  21  chr21_49788408     ZHar    T    G        1      2        2 
  21  chr21_49788408   Sample    T    G        0      0        2 
  21  chr21_49793235     AAsi    A    C        0      0        2 
  21  chr21_49793235     AKia    A    C        0      0        2 
  21  chr21_49793235     AOna    A    C        0      0        2 
  21  chr21_49793235     ASom    A    C        0      0        2 
  21  chr21_49793235     HCab    A    C        1      2        2 
  21  chr21_49793235     HPrz    A    C      0.5      1        2 
  21  chr21_49793235     ZBoe    A    C        0      0        2 
  21  chr21_49793235     ZGre    A    C        0      0        2 
  21  chr21_49793235     ZHar    A    C        0      0        2 
  21  chr21_49793235   Sample    A    C        0      0        2 
  21  chr21_49795212     AAsi    T    G        1      2        2 
  21  chr21_49795212     AKia    T    G        0      0        2 
  21  chr21_49795212     AOna    T    G        0      0        2 
  21  chr21_49795212     ASom    T    G        0      0        2 
  21  chr21_49795212     HCab    T    G        0      0        2 
  21  chr21_49795212     HPrz    T    G        0      0        2 
  21  chr21_49795212     ZBoe    T    G        0      0        2 
  21  chr21_49795212     ZGre    T    G        0      0        2 
  21  chr21_49795212     ZHar    T    G        0      0        2 
  21  chr21_49795212   Sample    T    G        0      0        2 
  21  chr21_49805703     AAsi    C    G        0      0        2 
  21  chr21_49805703     AKia    C    G        0      0        2 
  21  chr21_49805703     AOna    C    G        1      2        2 
  21  chr21_49805703     ASom    C    G        0      0        2 
  21  chr21_49805703     HCab    C    G        0      0        2 
  21  chr21_49805703     HPrz    C    G        0      0        2 
  21  chr21_49805703     ZBoe    C    G        0      0        2 
  21  chr21_49805703     ZGre    C    G        0      0        2 
  21  chr21_49805703     ZHar    C    G        0      0        2 
  21  chr21_49805703   Sample    C    G        0      0        2 
  21  chr21_49814954     AAsi    A    C        0      0        2 
  21  chr21_49814954     AKia    A    C        0      0        2 
  21  chr21_49814954     AOna    A    C        0      0        2 
  21  chr21_49814954     ASom    A    C        0      0        2 
  21  chr21_49814954     HCab    A    C        0      0        2 
  21  chr21_49814954     HPrz    A    C        0      0        2 
  21  chr21_49814954     ZBoe    A    C        0      0        2 
  21  chr21_49814954     ZGre    A    C        1      2        2 
  21  chr21_49814954     ZHar    A    C        0      0        2 
  21  chr21_49814954   Sample    A    C        0      0        2 
  21  chr21_49840689     AAsi    A    C        0      0        2 
  21  chr21_49840689     AKia    A    C        1      2        2 
  21  chr21_49840689     AOna    A    C        0      0        2 
  21  chr21_49840689     ASom    A    C        0      0        2 
  21  chr21_49840689     HCab    A    C        0      0        2 
  21  chr21_49840689     HPrz    A    C        0      0        2 
  21  chr21_49840689     ZBoe    A    C        0      0        2 
  21  chr21_49840689     ZGre    A    C        0      0        2 
  21  chr21_49840689     ZHar    A    C        0      0        2 
  21  chr21_49840689   Sample    A    C        0      0        2 
  21  chr21_49842375     AAsi    T    G        0      0        2 
  21  chr21_49842375     AKia    T    G        0      0        2 
  21  chr21_49842375     AOna    T    G        0      0        2 
  21  chr21_49842375     ASom    T    G        0      0        2 
  21  chr21_49842375     HCab    T    G        0      0        2 
  21  chr21_49842375     HPrz    T    G        0      0        2 
  21  chr21_49842375     ZBoe    T    G        0      0        2 
  21  chr21_49842375     ZGre    T    G        1      2        2 
  21  chr21_49842375     ZHar    T    G        0      0        2 
  21  chr21_49842375   Sample    T    G        0      0        2 
  21  chr21_49867406     AAsi    A    C        0      0        2 
  21  chr21_49867406     AKia    A    C        0      0        2 
  21  chr21_49867406     AOna    A    C      0.5      1        2 
  21  chr21_49867406     ASom    A    C        0      0        2 
  21  chr21_49867406     HCab    A    C        0      0        2 
  21  chr21_49867406     HPrz    A    C        0      0        2 
  21  chr21_49867406     ZBoe    A    C        0      0        2 
  21  chr21_49867406     ZGre    A    C        0      0        2 
  21  chr21_49867406     ZHar    A    C        0      0        2 
  21  chr21_49867406   Sample    A    C        0      0        2 
  21  chr21_49880469     AAsi    C    A        0      0        2 
  21  chr21_49880469     AKia    C    A      0.5      1        2 
  21  chr21_49880469     AOna    C    A        0      0        2 
  21  chr21_49880469     ASom    C    A        0      0        2 
  21  chr21_49880469     HCab    C    A        0      0        2 
  21  chr21_49880469     HPrz    C    A        0      0        2 
  21  chr21_49880469     ZBoe    C    A        0      0        2 
  21  chr21_49880469     ZGre    C    A        0      0        2 
  21  chr21_49880469     ZHar    C    A        0      0        2 
  21  chr21_49880469   Sample    C    A        0      0        2 
  21  chr21_49881096     AAsi    C    G        0      0        2 
  21  chr21_49881096     AKia    C    G        0      0        2 
  21  chr21_49881096     AOna    C    G        0      0        2 
  21  chr21_49881096     ASom    C    G        0      0        2 
  21  chr21_49881096     HCab    C    G        0      0        2 
  21  chr21_49881096     HPrz    C    G        0      0        2 
  21  chr21_49881096     ZBoe    C    G      0.5      1        2 
  21  chr21_49881096     ZGre    C    G        0      0        2 
  21  chr21_49881096     ZHar    C    G        0      0        2 
  21  chr21_49881096   Sample    C    G        0      0        2 
  21  chr21_49914271     AAsi    A    T        0      0        2 
  21  chr21_49914271     AKia    A    T        0      0        2 
  21  chr21_49914271     AOna    A    T        0      0        2 
  21  chr21_49914271     ASom    A    T        0      0        2 
  21  chr21_49914271     HCab    A    T        1      2        2 
  21  chr21_49914271     HPrz    A    T        1      2        2 
  21  chr21_49914271     ZBoe    A    T        1      2        2 
  21  chr21_49914271     ZGre    A    T        0      0        2 
  21  chr21_49914271     ZHar    A    T        0      0        2 
  21  chr21_49914271   Sample    A    T        0      0        2 
  21  chr21_49917535     AAsi    C    A        0      0        2 
  21  chr21_49917535     AKia    C    A        0      0        2 
  21  chr21_49917535     AOna    C    A        0      0        2 
  21  chr21_49917535     ASom    C    A        0      0        2 
  21  chr21_49917535     HCab    C    A        0      0        2 
  21  chr21_49917535     HPrz    C    A        0      0        2 
  21  chr21_49917535     ZBoe    C    A      0.5      1        2 
  21  chr21_49917535     ZGre    C    A        0      0        2 
  21  chr21_49917535     ZHar    C    A        0      0        2 
  21  chr21_49917535   Sample    C    A        0      0        2 
  21  chr21_49925079     AAsi    A    C        0      0        2 
  21  chr21_49925079     AKia    A    C        0      0        2 
  21  chr21_49925079     AOna    A    C        0      0        2 
  21  chr21_49925079     ASom    A    C        0      0        2 
  21  chr21_49925079     HCab    A    C        0      0        2 
  21  chr21_49925079     HPrz    A    C      0.5      1        2 
  21  chr21_49925079     ZBoe    A    C        0      0        2 
  21  chr21_49925079     ZGre    A    C        0      0        2 
  21  chr21_49925079     ZHar    A    C        0      0        2 
  21  chr21_49925079   Sample    A    C        0      0        2 
  21  chr21_49925215     AAsi    A    T        0      0        2 
  21  chr21_49925215     AKia    A    T        0      0        2 
  21  chr21_49925215     AOna    A    T        0      0        2 
  21  chr21_49925215     ASom    A    T        0      0        2 
  21  chr21_49925215     HCab    A    T        1      2        2 
  21  chr21_49925215     HPrz    A    T        1      2        2 
  21  chr21_49925215     ZBoe    A    T        0      0        2 
  21  chr21_49925215     ZGre    A    T        0      0        2 
  21  chr21_49925215     ZHar    A    T        0      0        2 
  21  chr21_49925215   Sample    A    T        0      0        2 
  21  chr21_49929654     AAsi    C    A        0      0        2 
  21  chr21_49929654     AKia    C    A      0.5      1        2 
  21  chr21_49929654     AOna    C    A        0      0        2 
  21  chr21_49929654     ASom    C    A        0      0        2 
  21  chr21_49929654     HCab    C    A        0      0        2 
  21  chr21_49929654     HPrz    C    A        0      0        2 
  21  chr21_49929654     ZBoe    C    A        0      0        2 
  21  chr21_49929654     ZGre    C    A        0      0        2 
  21  chr21_49929654     ZHar    C    A        0      0        2 
  21  chr21_49929654   Sample    C    A        0      0        2 
  21  chr21_49941610     AAsi    T    A        0      0        2 
  21  chr21_49941610     AKia    T    A        0      0        2 
  21  chr21_49941610     AOna    T    A        0      0        2 
  21  chr21_49941610     ASom    T    A        0      0        2 
  21  chr21_49941610     HCab    T    A        0      0        2 
  21  chr21_49941610     HPrz    T    A        0      0        2 
  21  chr21_49941610     ZBoe    T    A        1      2        2 
  21  chr21_49941610     ZGre    T    A        1      2        2 
  21  chr21_49941610     ZHar    T    A        0      0        2 
  21  chr21_49941610   Sample    T    A        0      0        2 
  21  chr21_49955410     AAsi    G    C        0      0        2 
  21  chr21_49955410     AKia    G    C        0      0        2 
  21  chr21_49955410     AOna    G    C        1      2        2 
  21  chr21_49955410     ASom    G    C        0      0        2 
  21  chr21_49955410     HCab    G    C        0      0        2 
  21  chr21_49955410     HPrz    G    C        0      0        2 
  21  chr21_49955410     ZBoe    G    C        0      0        2 
  21  chr21_49955410     ZGre    G    C        0      0        2 
  21  chr21_49955410     ZHar    G    C        0      0        2 
  21  chr21_49955410   Sample    G    C        0      0        2 
  21  chr21_49955530     AAsi    C    A        0      0        2 
  21  chr21_49955530     AKia    C    A      0.5      1        2 
  21  chr21_49955530     AOna    C    A        1      2        2 
  21  chr21_49955530     ASom    C    A        0      0        2 
  21  chr21_49955530     HCab    C    A        0      0        2 
  21  chr21_49955530     HPrz    C    A        0      0        2 
  21  chr21_49955530     ZBoe    C    A        0      0        2 
  21  chr21_49955530     ZGre    C    A        0      0        2 
  21  chr21_49955530     ZHar    C    A        0      0        2 
  21  chr21_49955530   Sample    C    A        0      0        2 
  21  chr21_49969379     AAsi    A    T        0      0        2 
  21  chr21_49969379     AKia    A    T        0      0        2 
  21  chr21_49969379     AOna    A    T        0      0        2 
  21  chr21_49969379     ASom    A    T        0      0        2 
  21  chr21_49969379     HCab    A    T        0      0        2 
  21  chr21_49969379     HPrz    A    T        0      0        2 
  21  chr21_49969379     ZBoe    A    T      0.5      1        2 
  21  chr21_49969379     ZGre    A    T        0      0        2 
  21  chr21_49969379     ZHar    A    T        0      0        2 
  21  chr21_49969379   Sample    A    T        0      0        2 
  21  chr21_49975047     AAsi    T    A      0.5      1        2 
  21  chr21_49975047     AKia    T    A        0      0        2 
  21  chr21_49975047     AOna    T    A        0      0        2 
  21  chr21_49975047     ASom    T    A        0      0        2 
  21  chr21_49975047     HCab    T    A        0      0        2 
  21  chr21_49975047     HPrz    T    A        0      0        2 
  21  chr21_49975047     ZBoe    T    A        0      0        2 
  21  chr21_49975047     ZGre    T    A        0      0        2 
  21  chr21_49975047     ZHar    T    A        0      0        2 
  21  chr21_49975047   Sample    T    A        0      0        2 
  21  chr21_49977964     AAsi    A    T        0      0        2 
  21  chr21_49977964     AKia    A    T        0      0        2 
  21  chr21_49977964     AOna    A    T        0      0        2 
  21  chr21_49977964     ASom    A    T        0      0        2 
  21  chr21_49977964     HCab    A    T        1      2        2 
  21  chr21_49977964     HPrz    A    T        1      2        2 
  21  chr21_49977964     ZBoe    A    T        0      0        2 
  21  chr21_49977964     ZGre    A    T        0      0        2 
  21  chr21_49977964     ZHar    A    T        0      0        2 
  21  chr21_49977964   Sample    A    T        0      0        2 
  21  chr21_49977992     AAsi    C    G        0      0        2 
  21  chr21_49977992     AKia    C    G      0.5      1        2 
  21  chr21_49977992     AOna    C    G        0      0        2 
  21  chr21_49977992     ASom    C    G        0      0        2 
  21  chr21_49977992     HCab    C    G        0      0        2 
  21  chr21_49977992     HPrz    C    G        0      0        2 
  21  chr21_49977992     ZBoe    C    G        0      0        2 
  21  chr21_49977992     ZGre    C    G        0      0        2 
  21  chr21_49977992     ZHar    C    G        0      0        2 
  21  chr21_49977992   Sample    C    G        0      0        2 
  21  chr21_49986463     AAsi    A    C        0      0        2 
  21  chr21_49986463     AKia    A    C        0      0        2 
  21  chr21_49986463     AOna    A    C        0      0        2 
  21  chr21_49986463     ASom    A    C        0      0        2 
  21  chr21_49986463     HCab    A    C        1      2        2 
  21  chr21_49986463     HPrz    A    C        1      2        2 
  21  chr21_49986463     ZBoe    A    C        0      0        2 
  21  chr21_49986463     ZGre    A    C        0      0        2 
  21  chr21_49986463     ZHar    A    C        0      0        2 
  21  chr21_49986463   Sample    A    C        0      0        2 
  21  chr21_50006078     AAsi    C    G        0      0        2 
  21  chr21_50006078     AKia    C    G        0      0        2 
  21  chr21_50006078     AOna    C    G        0      0        2 
  21  chr21_50006078     ASom    C    G        0      0        2 
  21  chr21_50006078     HCab    C    G        0      0        2 
  21  chr21_50006078     HPrz    C    G        1      2        2 
  21  chr21_50006078     ZBoe    C    G        0      0        2 
  21  chr21_50006078     ZGre    C    G        0      0        2 
  21  chr21_50006078     ZHar    C    G        0      0        2 
  21  chr21_50006078   Sample    C    G        0      0        2 
  21  chr21_50007795     AAsi    A    T        1      2        2 
  21  chr21_50007795     AKia    A    T        1      2        2 
  21  chr21_50007795     AOna    A    T        1      2        2 
  21  chr21_50007795     ASom    A    T        1      2        2 
  21  chr21_50007795     HCab    A    T        0      0        2 
  21  chr21_50007795     HPrz    A    T        0      0        2 
  21  chr21_50007795     ZBoe    A    T        0      0        2 
  21  chr21_50007795     ZGre    A    T        0      0        2 
  21  chr21_50007795     ZHar    A    T        0      0        2 
  21  chr21_50007795   Sample    A    T        1      2        2 
  21  chr21_50034315     AAsi    G    C        0      0        2 
  21  chr21_50034315     AKia    G    C        1      2        2 
  21  chr21_50034315     AOna    G    C      0.5      1        2 
  21  chr21_50034315     ASom    G    C        0      0        2 
  21  chr21_50034315     HCab    G    C        0      0        2 
  21  chr21_50034315     HPrz    G    C        0      0        2 
  21  chr21_50034315     ZBoe    G    C        0      0        2 
  21  chr21_50034315     ZGre    G    C        0      0        2 
  21  chr21_50034315     ZHar    G    C        0      0        2 
  21  chr21_50034315   Sample    G    C        0      0        2 
  21  chr21_50037061     AAsi    T    A        0      0        2 
  21  chr21_50037061     AKia    T    A      0.5      1        2 
  21  chr21_50037061     AOna    T    A        0      0        2 
  21  chr21_50037061     ASom    T    A        0      0        2 
  21  chr21_50037061     HCab    T    A        0      0        2 
  21  chr21_50037061     HPrz    T    A        0      0        2 
  21  chr21_50037061     ZBoe    T    A        0      0        2 
  21  chr21_50037061     ZGre    T    A        0      0        2 
  21  chr21_50037061     ZHar    T    A        0      0        2 
  21  chr21_50037061   Sample    T    A        0      0        2 
  21  chr21_50075227     AAsi    G    C        0      0        2 
  21  chr21_50075227     AKia    G    C        0      0        2 
  21  chr21_50075227     AOna    G    C        0      0        2 
  21  chr21_50075227     ASom    G    C        0      0        2 
  21  chr21_50075227     HCab    G    C        0      0        2 
  21  chr21_50075227     HPrz    G    C        0      0        2 
  21  chr21_50075227     ZBoe    G    C        1      2        2 
  21  chr21_50075227     ZGre    G    C        1      2        2 
  21  chr21_50075227     ZHar    G    C        1      2        2 
  21  chr21_50075227   Sample    G    C        0      0        2 
  21  chr21_50100750     AAsi    C    G        0      0        2 
  21  chr21_50100750     AKia    C    G        0      0        2 
  21  chr21_50100750     AOna    C    G        0      0        2 
  21  chr21_50100750     ASom    C    G        0      0        2 
  21  chr21_50100750     HCab    C    G        0      0        2 
  21  chr21_50100750     HPrz    C    G        0      0        2 
  21  chr21_50100750     ZBoe    C    G        0      0        2 
  21  chr21_50100750     ZGre    C    G        1      2        2 
  21  chr21_50100750     ZHar    C    G        0      0        2 
  21  chr21_50100750   Sample    C    G        0      0        2 
  21  chr21_50115279     AAsi    A    T        0      0        2 
  21  chr21_50115279     AKia    A    T        0      0        2 
  21  chr21_50115279     AOna    A    T        0      0        2 
  21  chr21_50115279     ASom    A    T        0      0        2 
  21  chr21_50115279     HCab    A    T        0      0        2 
  21  chr21_50115279     HPrz    A    T        0      0        2 
  21  chr21_50115279     ZBoe    A    T        0      0        2 
  21  chr21_50115279     ZGre    A    T      0.5      1        2 
  21  chr21_50115279     ZHar    A    T        0      0        2 
  21  chr21_50115279   Sample    A    T        0      0        2 
  21  chr21_50144062     AAsi    C    A        1      2        2 
  21  chr21_50144062     AKia    C    A        0      0        2 
  21  chr21_50144062     AOna    C    A        0      0        2 
  21  chr21_50144062     ASom    C    A        0      0        2 
  21  chr21_50144062     HCab    C    A        0      0        2 
  21  chr21_50144062     HPrz    C    A        0      0        2 
  21  chr21_50144062     ZBoe    C    A        0      0        2 
  21  chr21_50144062     ZGre    C    A        0      0        2 
  21  chr21_50144062     ZHar    C    A        0      0        2 
  21  chr21_50144062   Sample    C    A        0      0        2 
  21  chr21_50218148     AAsi    G    C        0      0        2 
  21  chr21_50218148     AKia    G    C        0      0        2 
  21  chr21_50218148     AOna    G    C        0      0        2 
  21  chr21_50218148     ASom    G    C        0      0        2 
  21  chr21_50218148     HCab    G    C        0      0        2 
  21  chr21_50218148     HPrz    G    C        0      0        2 
  21  chr21_50218148     ZBoe    G    C        0      0        2 
  21  chr21_50218148     ZGre    G    C        0      0        2 
  21  chr21_50218148     ZHar    G    C        1      2        2 
  21  chr21_50218148   Sample    G    C        0      0        2 
  21  chr21_50226652     AAsi    A    C      0.5      1        2 
  21  chr21_50226652     AKia    A    C        0      0        2 
  21  chr21_50226652     AOna    A    C        0      0        2 
  21  chr21_50226652     ASom    A    C        0      0        2 
  21  chr21_50226652     HCab    A    C        0      0        2 
  21  chr21_50226652     HPrz    A    C        0      0        2 
  21  chr21_50226652     ZBoe    A    C        0      0        2 
  21  chr21_50226652     ZGre    A    C        0      0        2 
  21  chr21_50226652     ZHar    A    C        0      0        2 
  21  chr21_50226652   Sample    A    C        0      0        2 
  21  chr21_50241019     AAsi    A    C        1      2        2 
  21  chr21_50241019     AKia    A    C        0      0        2 
  21  chr21_50241019     AOna    A    C        0      0        2 
  21  chr21_50241019     ASom    A    C        1      2        2 
  21  chr21_50241019     HCab    A    C        1      2        2 
  21  chr21_50241019     HPrz    A    C        1      2        2 
  21  chr21_50241019     ZBoe    A    C        0      0        2 
  21  chr21_50241019     ZGre    A    C        0      0        2 
  21  chr21_50241019     ZHar    A    C        0      0        2 
  21  chr21_50241019   Sample    A    C        1      2        2 
  21  chr21_50262522     AAsi    G    T        0      0        2 
  21  chr21_50262522     AKia    G    T        0      0        2 
  21  chr21_50262522     AOna    G    T        0      0        2 
  21  chr21_50262522     ASom    G    T        0      0        2 
  21  chr21_50262522     HCab    G    T        0      0        2 
  21  chr21_50262522     HPrz    G    T        0      0        2 
  21  chr21_50262522     ZBoe    G    T      0.5      1        2 
  21  chr21_50262522     ZGre    G    T        0      0        2 
  21  chr21_50262522     ZHar    G    T        0      0        2 
  21  chr21_50262522   Sample    G    T        0      0        2 
  21  chr21_50262699     AAsi    G    C        0      0        2 
  21  chr21_50262699     AKia    G    C        0      0        2 
  21  chr21_50262699     AOna    G    C        0      0        2 
  21  chr21_50262699     ASom    G    C        0      0        2 
  21  chr21_50262699     HCab    G    C        0      0        2 
  21  chr21_50262699     HPrz    G    C        0      0        2 
  21  chr21_50262699     ZBoe    G    C        0      0        2 
  21  chr21_50262699     ZGre    G    C        0      0        2 
  21  chr21_50262699     ZHar    G    C      0.5      1        2 
  21  chr21_50262699   Sample    G    C        0      0        2 
  21  chr21_50262706     AAsi    A    T        0      0        2 
  21  chr21_50262706     AKia    A    T      0.5      1        2 
  21  chr21_50262706     AOna    A    T        0      0        2 
  21  chr21_50262706     ASom    A    T        0      0        2 
  21  chr21_50262706     HCab    A    T        0      0        2 
  21  chr21_50262706     HPrz    A    T        0      0        2 
  21  chr21_50262706     ZBoe    A    T        0      0        2 
  21  chr21_50262706     ZGre    A    T        0      0        2 
  21  chr21_50262706     ZHar    A    T        0      0        2 
  21  chr21_50262706   Sample    A    T        0      0        2 
  21  chr21_50274365     AAsi    T    G        0      0        2 
  21  chr21_50274365     AKia    T    G        0      0        2 
  21  chr21_50274365     AOna    T    G        0      0        2 
  21  chr21_50274365     ASom    T    G        0      0        2 
  21  chr21_50274365     HCab    T    G        0      0        2 
  21  chr21_50274365     HPrz    T    G        0      0        2 
  21  chr21_50274365     ZBoe    T    G        1      2        2 
  21  chr21_50274365     ZGre    T    G        0      0        2 
  21  chr21_50274365     ZHar    T    G        0      0        2 
  21  chr21_50274365   Sample    T    G        0      0        2 
  21  chr21_50289174     AAsi    G    T        0      0        2 
  21  chr21_50289174     AKia    G    T        0      0        2 
  21  chr21_50289174     AOna    G    T        0      0        2 
  21  chr21_50289174     ASom    G    T        0      0        2 
  21  chr21_50289174     HCab    G    T        1      2        2 
  21  chr21_50289174     HPrz    G    T        1      2        2 
  21  chr21_50289174     ZBoe    G    T        0      0        2 
  21  chr21_50289174     ZGre    G    T        0      0        2 
  21  chr21_50289174     ZHar    G    T        0      0        2 
  21  chr21_50289174   Sample    G    T        0      0        2 
  21  chr21_50296631     AAsi    C    A        0      0        2 
  21  chr21_50296631     AKia    C    A        0      0        2 
  21  chr21_50296631     AOna    C    A        0      0        2 
  21  chr21_50296631     ASom    C    A        0      0        2 
  21  chr21_50296631     HCab    C    A        0      0        2 
  21  chr21_50296631     HPrz    C    A        0      0        2 
  21  chr21_50296631     ZBoe    C    A      0.5      1        2 
  21  chr21_50296631     ZGre    C    A        0      0        2 
  21  chr21_50296631     ZHar    C    A        0      0        2 
  21  chr21_50296631   Sample    C    A        0      0        2 
  21  chr21_50311019     AAsi    G    T        0      0        2 
  21  chr21_50311019     AKia    G    T        0      0        2 
  21  chr21_50311019     AOna    G    T        0      0        2 
  21  chr21_50311019     ASom    G    T        0      0        2 
  21  chr21_50311019     HCab    G    T        0      0        2 
  21  chr21_50311019     HPrz    G    T        0      0        2 
  21  chr21_50311019     ZBoe    G    T      0.5      1        2 
  21  chr21_50311019     ZGre    G    T        0      0        2 
  21  chr21_50311019     ZHar    G    T        0      0        2 
  21  chr21_50311019   Sample    G    T        0      0        2 
  21  chr21_50341216     AAsi    A    C        0      0        2 
  21  chr21_50341216     AKia    A    C        0      0        2 
  21  chr21_50341216     AOna    A    C        0      0        2 
  21  chr21_50341216     ASom    A    C        0      0        2 
  21  chr21_50341216     HCab    A    C        0      0        2 
  21  chr21_50341216     HPrz    A    C        0      0        2 
  21  chr21_50341216     ZBoe    A    C        0      0        2 
  21  chr21_50341216     ZGre    A    C        0      0        2 
  21  chr21_50341216     ZHar    A    C        1      2        2 
  21  chr21_50341216   Sample    A    C        0      0        2 
  21  chr21_50386984     AAsi    G    C        0      0        2 
  21  chr21_50386984     AKia    G    C        1      2        2 
  21  chr21_50386984     AOna    G    C        0      0        2 
  21  chr21_50386984     ASom    G    C        0      0        2 
  21  chr21_50386984     HCab    G    C        0      0        2 
  21  chr21_50386984     HPrz    G    C        0      0        2 
  21  chr21_50386984     ZBoe    G    C        0      0        2 
  21  chr21_50386984     ZGre    G    C        0      0        2 
  21  chr21_50386984     ZHar    G    C        0      0        2 
  21  chr21_50386984   Sample    G    C        0      0        2 
  21  chr21_50390571     AAsi    C    A        0      0        2 
  21  chr21_50390571     AKia    C    A        1      2        2 
  21  chr21_50390571     AOna    C    A        1      2        2 
  21  chr21_50390571     ASom    C    A        0      0        2 
  21  chr21_50390571     HCab    C    A        0      0        2 
  21  chr21_50390571     HPrz    C    A        0      0        2 
  21  chr21_50390571     ZBoe    C    A        0      0        2 
  21  chr21_50390571     ZGre    C    A        0      0        2 
  21  chr21_50390571     ZHar    C    A        0      0        2 
  21  chr21_50390571   Sample    C    A        0      0        2 
  21  chr21_50407159     AAsi    G    T        0      0        2 
  21  chr21_50407159     AKia    G    T        0      0        2 
  21  chr21_50407159     AOna    G    T        0      0        2 
  21  chr21_50407159     ASom    G    T        0      0        2 
  21  chr21_50407159     HCab    G    T        0      0        2 
  21  chr21_50407159     HPrz    G    T        0      0        2 
  21  chr21_50407159     ZBoe    G    T        0      0        2 
  21  chr21_50407159     ZGre    G    T        0      0        2 
  21  chr21_50407159     ZHar    G    T      0.5      1        2 
  21  chr21_50407159   Sample    G    T        0      0        2 
  21  chr21_50421793     AAsi    C    A        0      0        2 
  21  chr21_50421793     AKia    C    A        1      2        2 
  21  chr21_50421793     AOna    C    A      0.5      1        2 
  21  chr21_50421793     ASom    C    A        0      0        2 
  21  chr21_50421793     HCab    C    A        0      0        2 
  21  chr21_50421793     HPrz    C    A        0      0        2 
  21  chr21_50421793     ZBoe    C    A        0      0        2 
  21  chr21_50421793     ZGre    C    A        0      0        2 
  21  chr21_50421793     ZHar    C    A        0      0        2 
  21  chr21_50421793   Sample    C    A        0      0        2 
  21  chr21_50439870     AAsi    T    G        0      0        2 
  21  chr21_50439870     AKia    T    G        0      0        2 
  21  chr21_50439870     AOna    T    G        0      0        2 
  21  chr21_50439870     ASom    T    G        0      0        2 
  21  chr21_50439870     HCab    T    G        1      2        2 
  21  chr21_50439870     HPrz    T    G        1      2        2 
  21  chr21_50439870     ZBoe    T    G        0      0        2 
  21  chr21_50439870     ZGre    T    G        0      0        2 
  21  chr21_50439870     ZHar    T    G        0      0        2 
  21  chr21_50439870   Sample    T    G        0      0        2 
  21  chr21_50467985     AAsi    G    C        0      0        2 
  21  chr21_50467985     AKia    G    C        0      0        2 
  21  chr21_50467985     AOna    G    C        0      0        2 
  21  chr21_50467985     ASom    G    C        0      0        2 
  21  chr21_50467985     HCab    G    C        1      2        2 
  21  chr21_50467985     HPrz    G    C        1      2        2 
  21  chr21_50467985     ZBoe    G    C        0      0        2 
  21  chr21_50467985     ZGre    G    C        0      0        2 
  21  chr21_50467985     ZHar    G    C        0      0        2 
  21  chr21_50467985   Sample    G    C        0      0        2 
  21  chr21_50482915     AAsi    G    T        0      0        2 
  21  chr21_50482915     AKia    G    T        0      0        2 
  21  chr21_50482915     AOna    G    T        0      0        2 
  21  chr21_50482915     ASom    G    T        0      0        2 
  21  chr21_50482915     HCab    G    T        0      0        2 
  21  chr21_50482915     HPrz    G    T        0      0        2 
  21  chr21_50482915     ZBoe    G    T      0.5      1        2 
  21  chr21_50482915     ZGre    G    T        0      0        2 
  21  chr21_50482915     ZHar    G    T        0      0        2 
  21  chr21_50482915   Sample    G    T        0      0        2 
  21  chr21_50484867     AAsi    G    T        0      0        2 
  21  chr21_50484867     AKia    G    T        0      0        2 
  21  chr21_50484867     AOna    G    T        0      0        2 
  21  chr21_50484867     ASom    G    T        0      0        2 
  21  chr21_50484867     HCab    G    T        0      0        2 
  21  chr21_50484867     HPrz    G    T        0      0        2 
  21  chr21_50484867     ZBoe    G    T        0      0        2 
  21  chr21_50484867     ZGre    G    T      0.5      1        2 
  21  chr21_50484867     ZHar    G    T        0      0        2 
  21  chr21_50484867   Sample    G    T        0      0        2 
  21  chr21_50509345     AAsi    T    G        0      0        2 
  21  chr21_50509345     AKia    T    G        0      0        2 
  21  chr21_50509345     AOna    T    G      0.5      1        2 
  21  chr21_50509345     ASom    T    G        0      0        2 
  21  chr21_50509345     HCab    T    G        0      0        2 
  21  chr21_50509345     HPrz    T    G        0      0        2 
  21  chr21_50509345     ZBoe    T    G        0      0        2 
  21  chr21_50509345     ZGre    T    G        0      0        2 
  21  chr21_50509345     ZHar    T    G        0      0        2 
  21  chr21_50509345   Sample    T    G        0      0        2 
  21  chr21_50523548     AAsi    A    C        0      0        2 
  21  chr21_50523548     AKia    A    C        1      2        2 
  21  chr21_50523548     AOna    A    C        0      0        2 
  21  chr21_50523548     ASom    A    C        0      0        2 
  21  chr21_50523548     HCab    A    C        0      0        2 
  21  chr21_50523548     HPrz    A    C        0      0        2 
  21  chr21_50523548     ZBoe    A    C        0      0        2 
  21  chr21_50523548     ZGre    A    C        0      0        2 
  21  chr21_50523548     ZHar    A    C        0      0        2 
  21  chr21_50523548   Sample    A    C        0      0        2 
  21  chr21_50523707     AAsi    T    A        0      0        2 
  21  chr21_50523707     AKia    T    A        0      0        2 
  21  chr21_50523707     AOna    T    A        0      0        2 
  21  chr21_50523707     ASom    T    A        0      0        2 
  21  chr21_50523707     HCab    T    A        0      0        2 
  21  chr21_50523707     HPrz    T    A        0      0        2 
  21  chr21_50523707     ZBoe    T    A      0.5      1        2 
  21  chr21_50523707     ZGre    T    A        0      0        2 
  21  chr21_50523707     ZHar    T    A        0      0        2 
  21  chr21_50523707   Sample    T    A        0      0        2 
  21  chr21_50524351     AAsi    A    C        0      0        2 
  21  chr21_50524351     AKia    A    C        0      0        2 
  21  chr21_50524351     AOna    A    C        0      0        2 
  21  chr21_50524351     ASom    A    C        0      0        2 
  21  chr21_50524351     HCab    A    C        0      0        2 
  21  chr21_50524351     HPrz    A    C        0      0        2 
  21  chr21_50524351     ZBoe    A    C      0.5      1        2 
  21  chr21_50524351     ZGre    A    C        0      0        2 
  21  chr21_50524351     ZHar    A    C        0      0        2 
  21  chr21_50524351   Sample    A    C        0      0        2 
  21  chr21_50558080     AAsi    T    A        0      0        2 
  21  chr21_50558080     AKia    T    A        0      0        2 
  21  chr21_50558080     AOna    T    A        0      0        2 
  21  chr21_50558080     ASom    T    A        0      0        2 
  21  chr21_50558080     HCab    T    A      0.5      1        2 
  21  chr21_50558080     HPrz    T    A        0      0        2 
  21  chr21_50558080     ZBoe    T    A        0      0        2 
  21  chr21_50558080     ZGre    T    A        0      0        2 
  21  chr21_50558080     ZHar    T    A        0      0        2 
  21  chr21_50558080   Sample    T    A        0      0        2 
  21  chr21_50567348     AAsi    T    G        0      0        2 
  21  chr21_50567348     AKia    T    G        0      0        2 
  21  chr21_50567348     AOna    T    G        1      2        2 
  21  chr21_50567348     ASom    T    G        0      0        2 
  21  chr21_50567348     HCab    T    G        0      0        2 
  21  chr21_50567348     HPrz    T    G        0      0        2 
  21  chr21_50567348     ZBoe    T    G        0      0        2 
  21  chr21_50567348     ZGre    T    G        0      0        2 
  21  chr21_50567348     ZHar    T    G        0      0        2 
  21  chr21_50567348   Sample    T    G        0      0        2 
  21  chr21_50594333     AAsi    C    A        0      0        2 
  21  chr21_50594333     AKia    C    A        0      0        2 
  21  chr21_50594333     AOna    C    A      0.5      1        2 
  21  chr21_50594333     ASom    C    A        0      0        2 
  21  chr21_50594333     HCab    C    A        0      0        2 
  21  chr21_50594333     HPrz    C    A        0      0        2 
  21  chr21_50594333     ZBoe    C    A        0      0        2 
  21  chr21_50594333     ZGre    C    A        0      0        2 
  21  chr21_50594333     ZHar    C    A        0      0        2 
  21  chr21_50594333   Sample    C    A        0      0        2 
  21  chr21_50610059     AAsi    T    G        0      0        2 
  21  chr21_50610059     AKia    T    G        0      0        2 
  21  chr21_50610059     AOna    T    G      0.5      1        2 
  21  chr21_50610059     ASom    T    G        0      0        2 
  21  chr21_50610059     HCab    T    G        0      0        2 
  21  chr21_50610059     HPrz    T    G        0      0        2 
  21  chr21_50610059     ZBoe    T    G        0      0        2 
  21  chr21_50610059     ZGre    T    G        0      0        2 
  21  chr21_50610059     ZHar    T    G        0      0        2 
  21  chr21_50610059   Sample    T    G        0      0        2 
  21  chr21_50613758     AAsi    C    G        0      0        2 
  21  chr21_50613758     AKia    C    G        0      0        2 
  21  chr21_50613758     AOna    C    G        0      0        2 
  21  chr21_50613758     ASom    C    G        0      0        2 
  21  chr21_50613758     HCab    C    G        1      2        2 
  21  chr21_50613758     HPrz    C    G        1      2        2 
  21  chr21_50613758     ZBoe    C    G        0      0        2 
  21  chr21_50613758     ZGre    C    G        0      0        2 
  21  chr21_50613758     ZHar    C    G        0      0        2 
  21  chr21_50613758   Sample    C    G        0      0        2 
  21  chr21_50631405     AAsi    C    G        0      0        2 
  21  chr21_50631405     AKia    C    G        0      0        2 
  21  chr21_50631405     AOna    C    G        0      0        2 
  21  chr21_50631405     ASom    C    G        0      0        2 
  21  chr21_50631405     HCab    C    G        0      0        2 
  21  chr21_50631405     HPrz    C    G      0.5      1        2 
  21  chr21_50631405     ZBoe    C    G        0      0        2 
  21  chr21_50631405     ZGre    C    G        0      0        2 
  21  chr21_50631405     ZHar    C    G        0      0        2 
  21  chr21_50631405   Sample    C    G        0      0        2 
  21  chr21_50634728     AAsi    C    A        0      0        2 
  21  chr21_50634728     AKia    C    A        0      0        2 
  21  chr21_50634728     AOna    C    A      0.5      1        2 
  21  chr21_50634728     ASom    C    A        0      0        2 
  21  chr21_50634728     HCab    C    A        0      0        2 
  21  chr21_50634728     HPrz    C    A        0      0        2 
  21  chr21_50634728     ZBoe    C    A        0      0        2 
  21  chr21_50634728     ZGre    C    A        0      0        2 
  21  chr21_50634728     ZHar    C    A        0      0        2 
  21  chr21_50634728   Sample    C    A        0      0        2 
  21  chr21_50652000     AAsi    T    A        0      0        2 
  21  chr21_50652000     AKia    T    A        0      0        2 
  21  chr21_50652000     AOna    T    A        0      0        2 
  21  chr21_50652000     ASom    T    A        0      0        2 
  21  chr21_50652000     HCab    T    A        0      0        2 
  21  chr21_50652000     HPrz    T    A        0      0        2 
  21  chr21_50652000     ZBoe    T    A        0      0        2 
  21  chr21_50652000     ZGre    T    A      0.5      1        2 
  21  chr21_50652000     ZHar    T    A        0      0        2 
  21  chr21_50652000   Sample    T    A        0      0        2 
  21  chr21_50656183     AAsi    C    G        0      0        2 
  21  chr21_50656183     AKia    C    G        0      0        2 
  21  chr21_50656183     AOna    C    G        0      0        2 
  21  chr21_50656183     ASom    C    G        0      0        2 
  21  chr21_50656183     HCab    C    G        0      0        2 
  21  chr21_50656183     HPrz    C    G        0      0        2 
  21  chr21_50656183     ZBoe    C    G        1      2        2 
  21  chr21_50656183     ZGre    C    G        0      0        2 
  21  chr21_50656183     ZHar    C    G        0      0        2 
  21  chr21_50656183   Sample    C    G        0      0        2 
  21  chr21_50661015     AAsi    T    G        0      0        2 
  21  chr21_50661015     AKia    T    G        1      2        2 
  21  chr21_50661015     AOna    T    G        0      0        2 
  21  chr21_50661015     ASom    T    G        0      0        2 
  21  chr21_50661015     HCab    T    G        0      0        2 
  21  chr21_50661015     HPrz    T    G        0      0        2 
  21  chr21_50661015     ZBoe    T    G        1      2        2 
  21  chr21_50661015     ZGre    T    G        0      0        2 
  21  chr21_50661015     ZHar    T    G        0      0        2 
  21  chr21_50661015   Sample    T    G        0      0        2 
  21  chr21_50676199     AAsi    C    G        0      0        2 
  21  chr21_50676199     AKia    C    G        0      0        2 
  21  chr21_50676199     AOna    C    G        0      0        2 
  21  chr21_50676199     ASom    C    G        0      0        2 
  21  chr21_50676199     HCab    C    G        1      2        2 
  21  chr21_50676199     HPrz    C    G        1      2        2 
  21  chr21_50676199     ZBoe    C    G        0      0        2 
  21  chr21_50676199     ZGre    C    G        0      0        2 
  21  chr21_50676199     ZHar    C    G        0      0        2 
  21  chr21_50676199   Sample    C    G        0      0        2 
  21  chr21_50676420     AAsi    C    A        1      2        2 
  21  chr21_50676420     AKia    C    A        0      0        2 
  21  chr21_50676420     AOna    C    A        0      0        2 
  21  chr21_50676420     ASom    C    A        0      0        2 
  21  chr21_50676420     HCab    C    A        0      0        2 
  21  chr21_50676420     HPrz    C    A        0      0        2 
  21  chr21_50676420     ZBoe    C    A        0      0        2 
  21  chr21_50676420     ZGre    C    A        0      0        2 
  21  chr21_50676420     ZHar    C    A        0      0        2 
  21  chr21_50676420   Sample    C    A        0      0        2 
  21  chr21_50703864     AAsi    T    A        0      0        2 
  21  chr21_50703864     AKia    T    A      0.5      1        2 
  21  chr21_50703864     AOna    T    A        0      0        2 
  21  chr21_50703864     ASom    T    A        0      0        2 
  21  chr21_50703864     HCab    T    A        0      0        2 
  21  chr21_50703864     HPrz    T    A        0      0        2 
  21  chr21_50703864     ZBoe    T    A        0      0        2 
  21  chr21_50703864     ZGre    T    A        0      0        2 
  21  chr21_50703864     ZHar    T    A        0      0        2 
  21  chr21_50703864   Sample    T    A        0      0        2 
  21  chr21_50758843     AAsi    T    A        0      0        2 
  21  chr21_50758843     AKia    T    A        0      0        2 
  21  chr21_50758843     AOna    T    A        0      0        2 
  21  chr21_50758843     ASom    T    A        0      0        2 
  21  chr21_50758843     HCab    T    A        1      2        2 
  21  chr21_50758843     HPrz    T    A        1      2        2 
  21  chr21_50758843     ZBoe    T    A        0      0        2 
  21  chr21_50758843     ZGre    T    A        0      0        2 
  21  chr21_50758843     ZHar    T    A        0      0        2 
  21  chr21_50758843   Sample    T    A        0      0        2 
  21  chr21_50776299     AAsi    C    A        0      0        2 
  21  chr21_50776299     AKia    C    A        0      0        2 
  21  chr21_50776299     AOna    C    A        0      0        2 
  21  chr21_50776299     ASom    C    A        0      0        2 
  21  chr21_50776299     HCab    C    A        1      2        2 
  21  chr21_50776299     HPrz    C    A        1      2        2 
  21  chr21_50776299     ZBoe    C    A        0      0        2 
  21  chr21_50776299     ZGre    C    A        0      0        2 
  21  chr21_50776299     ZHar    C    A        0      0        2 
  21  chr21_50776299   Sample    C    A        0      0        2 
  21  chr21_50777101     AAsi    A    C        0      0        2 
  21  chr21_50777101     AKia    A    C        1      2        2 
  21  chr21_50777101     AOna    A    C        0      0        2 
  21  chr21_50777101     ASom    A    C        0      0        2 
  21  chr21_50777101     HCab    A    C        0      0        2 
  21  chr21_50777101     HPrz    A    C        0      0        2 
  21  chr21_50777101     ZBoe    A    C        0      0        2 
  21  chr21_50777101     ZGre    A    C        0      0        2 
  21  chr21_50777101     ZHar    A    C        0      0        2 
  21  chr21_50777101   Sample    A    C        0      0        2 
  21  chr21_50777191     AAsi    G    C        0      0        2 
  21  chr21_50777191     AKia    G    C        0      0        2 
  21  chr21_50777191     AOna    G    C        0      0        2 
  21  chr21_50777191     ASom    G    C        0      0        2 
  21  chr21_50777191     HCab    G    C        0      0        2 
  21  chr21_50777191     HPrz    G    C        0      0        2 
  21  chr21_50777191     ZBoe    G    C        0      0        2 
  21  chr21_50777191     ZGre    G    C      0.5      1        2 
  21  chr21_50777191     ZHar    G    C        0      0        2 
  21  chr21_50777191   Sample    G    C        0      0        2 
  21  chr21_50784320     AAsi    C    G        0      0        2 
  21  chr21_50784320     AKia    C    G        0      0        2 
  21  chr21_50784320     AOna    C    G        0      0        2 
  21  chr21_50784320     ASom    C    G        0      0        2 
  21  chr21_50784320     HCab    C    G        0      0        2 
  21  chr21_50784320     HPrz    C    G      0.5      1        2 
  21  chr21_50784320     ZBoe    C    G        0      0        2 
  21  chr21_50784320     ZGre    C    G        0      0        2 
  21  chr21_50784320     ZHar    C    G        0      0        2 
  21  chr21_50784320   Sample    C    G        0      0        2 
  21  chr21_50790014     AAsi    T    G        0      0        2 
  21  chr21_50790014     AKia    T    G        0      0        2 
  21  chr21_50790014     AOna    T    G        0      0        2 
  21  chr21_50790014     ASom    T    G        0      0        2 
  21  chr21_50790014     HCab    T    G        0      0        2 
  21  chr21_50790014     HPrz    T    G      0.5      1        2 
  21  chr21_50790014     ZBoe    T    G        0      0        2 
  21  chr21_50790014     ZGre    T    G        0      0        2 
  21  chr21_50790014     ZHar    T    G        0      0        2 
  21  chr21_50790014   Sample    T    G        0      0        2 
  21  chr21_50791109     AAsi    G    C        0      0        2 
  21  chr21_50791109     AKia    G    C        0      0        2 
  21  chr21_50791109     AOna    G    C        0      0        2 
  21  chr21_50791109     ASom    G    C        0      0        2 
  21  chr21_50791109     HCab    G    C        1      2        2 
  21  chr21_50791109     HPrz    G    C        1      2        2 
  21  chr21_50791109     ZBoe    G    C        0      0        2 
  21  chr21_50791109     ZGre    G    C        0      0        2 
  21  chr21_50791109     ZHar    G    C        0      0        2 
  21  chr21_50791109   Sample    G    C        0      0        2 
  21  chr21_50797213     AAsi    A    C        1      2        2 
  21  chr21_50797213     AKia    A    C        0      0        2 
  21  chr21_50797213     AOna    A    C        0      0        2 
  21  chr21_50797213     ASom    A    C        1      2        2 
  21  chr21_50797213     HCab    A    C        0      0        2 
  21  chr21_50797213     HPrz    A    C        0      0        2 
  21  chr21_50797213     ZBoe    A    C        0      0        2 
  21  chr21_50797213     ZGre    A    C        0      0        2 
  21  chr21_50797213     ZHar    A    C        0      0        2 
  21  chr21_50797213   Sample    A    C        1      2        2 
  21  chr21_50797659     AAsi    T    A        0      0        2 
  21  chr21_50797659     AKia    T    A        0      0        2 
  21  chr21_50797659     AOna    T    A        0      0        2 
  21  chr21_50797659     ASom    T    A        0      0        2 
  21  chr21_50797659     HCab    T    A        1      2        2 
  21  chr21_50797659     HPrz    T    A        1      2        2 
  21  chr21_50797659     ZBoe    T    A        0      0        2 
  21  chr21_50797659     ZGre    T    A        0      0        2 
  21  chr21_50797659     ZHar    T    A        0      0        2 
  21  chr21_50797659   Sample    T    A        0      0        2 
  21  chr21_50808935     AAsi    A    C        0      0        2 
  21  chr21_50808935     AKia    A    C        0      0        2 
  21  chr21_50808935     AOna    A    C        0      0        2 
  21  chr21_50808935     ASom    A    C        0      0        2 
  21  chr21_50808935     HCab    A    C      0.5      1        2 
  21  chr21_50808935     HPrz    A    C      0.5      1        2 
  21  chr21_50808935     ZBoe    A    C        0      0        2 
  21  chr21_50808935     ZGre    A    C        0      0        2 
  21  chr21_50808935     ZHar    A    C        0      0        2 
  21  chr21_50808935   Sample    A    C        0      0        2 
  21  chr21_50815799     AAsi    T    G        0      0        2 
  21  chr21_50815799     AKia    T    G        0      0        2 
  21  chr21_50815799     AOna    T    G        0      0        2 
  21  chr21_50815799     ASom    T    G        0      0        2 
  21  chr21_50815799     HCab    T    G      0.5      1        2 
  21  chr21_50815799     HPrz    T    G        1      2        2 
  21  chr21_50815799     ZBoe    T    G        0      0        2 
  21  chr21_50815799     ZGre    T    G        0      0        2 
  21  chr21_50815799     ZHar    T    G        0      0        2 
  21  chr21_50815799   Sample    T    G        0      0        2 
  21  chr21_50835128     AAsi    G    T        1      2        2 
  21  chr21_50835128     AKia    G    T        0      0        2 
  21  chr21_50835128     AOna    G    T        0      0        2 
  21  chr21_50835128     ASom    G    T      0.5      1        2 
  21  chr21_50835128     HCab    G    T        0      0        2 
  21  chr21_50835128     HPrz    G    T        0      0        2 
  21  chr21_50835128     ZBoe    G    T        0      0        2 
  21  chr21_50835128     ZGre    G    T        0      0        2 
  21  chr21_50835128     ZHar    G    T        0      0        2 
  21  chr21_50835128   Sample    G    T        1      2        2 
  21  chr21_50850812     AAsi    G    C        0      0        2 
  21  chr21_50850812     AKia    G    C        0      0        2 
  21  chr21_50850812     AOna    G    C        0      0        2 
  21  chr21_50850812     ASom    G    C        0      0        2 
  21  chr21_50850812     HCab    G    C        0      0        2 
  21  chr21_50850812     HPrz    G    C        0      0        2 
  21  chr21_50850812     ZBoe    G    C        0      0        2 
  21  chr21_50850812     ZGre    G    C      0.5      1        2 
  21  chr21_50850812     ZHar    G    C        0      0        2 
  21  chr21_50850812   Sample    G    C        0      0        2 
  21  chr21_50866372     AAsi    A    T        0      0        2 
  21  chr21_50866372     AKia    A    T        0      0        2 
  21  chr21_50866372     AOna    A    T        0      0        2 
  21  chr21_50866372     ASom    A    T        0      0        2 
  21  chr21_50866372     HCab    A    T        1      2        2 
  21  chr21_50866372     HPrz    A    T        1      2        2 
  21  chr21_50866372     ZBoe    A    T        0      0        2 
  21  chr21_50866372     ZGre    A    T        0      0        2 
  21  chr21_50866372     ZHar    A    T        0      0        2 
  21  chr21_50866372   Sample    A    T        0      0        2 
  21  chr21_50867143     AAsi    T    A        0      0        2 
  21  chr21_50867143     AKia    T    A        0      0        2 
  21  chr21_50867143     AOna    T    A        0      0        2 
  21  chr21_50867143     ASom    T    A      0.5      1        2 
  21  chr21_50867143     HCab    T    A        0      0        2 
  21  chr21_50867143     HPrz    T    A        0      0        2 
  21  chr21_50867143     ZBoe    T    A        0      0        2 
  21  chr21_50867143     ZGre    T    A        0      0        2 
  21  chr21_50867143     ZHar    T    A        0      0        2 
  21  chr21_50867143   Sample    T    A        0      0        2 
  21  chr21_50882745     AAsi    A    C        0      0        2 
  21  chr21_50882745     AKia    A    C        0      0        2 
  21  chr21_50882745     AOna    A    C        0      0        2 
  21  chr21_50882745     ASom    A    C        0      0        2 
  21  chr21_50882745     HCab    A    C        0      0        2 
  21  chr21_50882745     HPrz    A    C      0.5      1        2 
  21  chr21_50882745     ZBoe    A    C        0      0        2 
  21  chr21_50882745     ZGre    A    C        0      0        2 
  21  chr21_50882745     ZHar    A    C        0      0        2 
  21  chr21_50882745   Sample    A    C        0      0        2 
  21  chr21_50898724     AAsi    T    G        0      0        2 
  21  chr21_50898724     AKia    T    G        0      0        2 
  21  chr21_50898724     AOna    T    G        0      0        2 
  21  chr21_50898724     ASom    T    G        0      0        2 
  21  chr21_50898724     HCab    T    G        0      0        2 
  21  chr21_50898724     HPrz    T    G        0      0        2 
  21  chr21_50898724     ZBoe    T    G        0      0        2 
  21  chr21_50898724     ZGre    T    G        0      0        2 
  21  chr21_50898724     ZHar    T    G        1      2        2 
  21  chr21_50898724   Sample    T    G        0      0        2 
  21  chr21_50899702     AAsi    T    A        0      0        2 
  21  chr21_50899702     AKia    T    A        0      0        2 
  21  chr21_50899702     AOna    T    A        0      0        2 
  21  chr21_50899702     ASom    T    A        0      0        2 
  21  chr21_50899702     HCab    T    A        1      2        2 
  21  chr21_50899702     HPrz    T    A      0.5      1        2 
  21  chr21_50899702     ZBoe    T    A        0      0        2 
  21  chr21_50899702     ZGre    T    A        0      0        2 
  21  chr21_50899702     ZHar    T    A        0      0        2 
  21  chr21_50899702   Sample    T    A        0      0        2 
  21  chr21_50917086     AAsi    T    G        0      0        2 
  21  chr21_50917086     AKia    T    G        0      0        2 
  21  chr21_50917086     AOna    T    G        0      0        2 
  21  chr21_50917086     ASom    T    G        0      0        2 
  21  chr21_50917086     HCab    T    G        0      0        2 
  21  chr21_50917086     HPrz    T    G      0.5      1        2 
  21  chr21_50917086     ZBoe    T    G        0      0        2 
  21  chr21_50917086     ZGre    T    G        0      0        2 
  21  chr21_50917086     ZHar    T    G        0      0        2 
  21  chr21_50917086   Sample    T    G        0      0        2 
  21  chr21_50924852     AAsi    A    T        0      0        2 
  21  chr21_50924852     AKia    A    T        0      0        2 
  21  chr21_50924852     AOna    A    T        0      0        2 
  21  chr21_50924852     ASom    A    T      0.5      1        2 
  21  chr21_50924852     HCab    A    T        0      0        2 
  21  chr21_50924852     HPrz    A    T        0      0        2 
  21  chr21_50924852     ZBoe    A    T        0      0        2 
  21  chr21_50924852     ZGre    A    T        0      0        2 
  21  chr21_50924852     ZHar    A    T        0      0        2 
  21  chr21_50924852   Sample    A    T        0      0        2 
  21  chr21_50934529     AAsi    G    T        0      0        2 
  21  chr21_50934529     AKia    G    T        0      0        2 
  21  chr21_50934529     AOna    G    T        0      0        2 
  21  chr21_50934529     ASom    G    T        0      0        2 
  21  chr21_50934529     HCab    G    T        0      0        2 
  21  chr21_50934529     HPrz    G    T      0.5      1        2 
  21  chr21_50934529     ZBoe    G    T        0      0        2 
  21  chr21_50934529     ZGre    G    T        0      0        2 
  21  chr21_50934529     ZHar    G    T        0      0        2 
  21  chr21_50934529   Sample    G    T        0      0        2 
  21  chr21_50966919     AAsi    G    C        0      0        2 
  21  chr21_50966919     AKia    G    C        0      0        2 
  21  chr21_50966919     AOna    G    C        0      0        2 
  21  chr21_50966919     ASom    G    C        0      0        2 
  21  chr21_50966919     HCab    G    C        0      0        2 
  21  chr21_50966919     HPrz    G    C        0      0        2 
  21  chr21_50966919     ZBoe    G    C        1      2        2 
  21  chr21_50966919     ZGre    G    C        1      2        2 
  21  chr21_50966919     ZHar    G    C        0      0        2 
  21  chr21_50966919   Sample    G    C        0      0        2 
  21  chr21_50967229     AAsi    A    C        0      0        2 
  21  chr21_50967229     AKia    A    C        0      0        2 
  21  chr21_50967229     AOna    A    C        0      0        2 
  21  chr21_50967229     ASom    A    C        0      0        2 
  21  chr21_50967229     HCab    A    C      0.5      1        2 
  21  chr21_50967229     HPrz    A    C      0.5      1        2 
  21  chr21_50967229     ZBoe    A    C        0      0        2 
  21  chr21_50967229     ZGre    A    C        0      0        2 
  21  chr21_50967229     ZHar    A    C        0      0        2 
  21  chr21_50967229   Sample    A    C        0      0        2 
  21  chr21_50975006     AAsi    T    A        0      0        2 
  21  chr21_50975006     AKia    T    A      0.5      1        2 
  21  chr21_50975006     AOna    T    A        0      0        2 
  21  chr21_50975006     ASom    T    A        0      0        2 
  21  chr21_50975006     HCab    T    A        0      0        2 
  21  chr21_50975006     HPrz    T    A        0      0        2 
  21  chr21_50975006     ZBoe    T    A        0      0        2 
  21  chr21_50975006     ZGre    T    A        0      0        2 
  21  chr21_50975006     ZHar    T    A        0      0        2 
  21  chr21_50975006   Sample    T    A        0      0        2 
  21  chr21_50992115     AAsi    T    A        1      2        2 
  21  chr21_50992115     AKia    T    A        0      0        2 
  21  chr21_50992115     AOna    T    A        0      0        2 
  21  chr21_50992115     ASom    T    A        1      2        2 
  21  chr21_50992115     HCab    T    A        1      2        2 
  21  chr21_50992115     HPrz    T    A        1      2        2 
  21  chr21_50992115     ZBoe    T    A        0      0        2 
  21  chr21_50992115     ZGre    T    A        0      0        2 
  21  chr21_50992115     ZHar    T    A        0      0        2 
  21  chr21_50992115   Sample    T    A        1      2        2 
  21  chr21_51017401     AAsi    C    A        0      0        2 
  21  chr21_51017401     AKia    C    A        0      0        2 
  21  chr21_51017401     AOna    C    A        0      0        2 
  21  chr21_51017401     ASom    C    A        0      0        2 
  21  chr21_51017401     HCab    C    A        0      0        2 
  21  chr21_51017401     HPrz    C    A      0.5      1        2 
  21  chr21_51017401     ZBoe    C    A        0      0        2 
  21  chr21_51017401     ZGre    C    A        0      0        2 
  21  chr21_51017401     ZHar    C    A        0      0        2 
  21  chr21_51017401   Sample    C    A        0      0        2 
  21  chr21_51018355     AAsi    T    G        0      0        2 
  21  chr21_51018355     AKia    T    G        0      0        2 
  21  chr21_51018355     AOna    T    G        0      0        2 
  21  chr21_51018355     ASom    T    G        0      0        2 
  21  chr21_51018355     HCab    T    G        1      2        2 
  21  chr21_51018355     HPrz    T    G      0.5      1        2 
  21  chr21_51018355     ZBoe    T    G        0      0        2 
  21  chr21_51018355     ZGre    T    G        0      0        2 
  21  chr21_51018355     ZHar    T    G        0      0        2 
  21  chr21_51018355   Sample    T    G        0      0        2 
  21  chr21_51027361     AAsi    C    A        0      0        2 
  21  chr21_51027361     AKia    C    A        0      0        2 
  21  chr21_51027361     AOna    C    A        0      0        2 
  21  chr21_51027361     ASom    C    A        0      0        2 
  21  chr21_51027361     HCab    C    A        0      0        2 
  21  chr21_51027361     HPrz    C    A        0      0        2 
  21  chr21_51027361     ZBoe    C    A      0.5      1        2 
  21  chr21_51027361     ZGre    C    A        0      0        2 
  21  chr21_51027361     ZHar    C    A        0      0        2 
  21  chr21_51027361   Sample    C    A        0      0        2 
  21  chr21_51056955     AAsi    A    C        0      0        2 
  21  chr21_51056955     AKia    A    C        0      0        2 
  21  chr21_51056955     AOna    A    C        0      0        2 
  21  chr21_51056955     ASom    A    C        0      0        2 
  21  chr21_51056955     HCab    A    C        0      0        2 
  21  chr21_51056955     HPrz    A    C      0.5      1        2 
  21  chr21_51056955     ZBoe    A    C        0      0        2 
  21  chr21_51056955     ZGre    A    C        0      0        2 
  21  chr21_51056955     ZHar    A    C        0      0        2 
  21  chr21_51056955   Sample    A    C        0      0        2 
  21  chr21_51060095     AAsi    C    A        1      2        2 
  21  chr21_51060095     AKia    C    A        0      0        2 
  21  chr21_51060095     AOna    C    A        0      0        2 
  21  chr21_51060095     ASom    C    A      0.5      1        2 
  21  chr21_51060095     HCab    C    A        0      0        2 
  21  chr21_51060095     HPrz    C    A        0      0        2 
  21  chr21_51060095     ZBoe    C    A        0      0        2 
  21  chr21_51060095     ZGre    C    A        0      0        2 
  21  chr21_51060095     ZHar    C    A        0      0        2 
  21  chr21_51060095   Sample    C    A        0      0        2 
  21  chr21_51060396     AAsi    A    C        0      0        2 
  21  chr21_51060396     AKia    A    C      0.5      1        2 
  21  chr21_51060396     AOna    A    C        0      0        2 
  21  chr21_51060396     ASom    A    C        0      0        2 
  21  chr21_51060396     HCab    A    C        0      0        2 
  21  chr21_51060396     HPrz    A    C        0      0        2 
  21  chr21_51060396     ZBoe    A    C        0      0        2 
  21  chr21_51060396     ZGre    A    C        0      0        2 
  21  chr21_51060396     ZHar    A    C        0      0        2 
  21  chr21_51060396   Sample    A    C        0      0        2 
  21  chr21_51064857     AAsi    T    G        0      0        2 
  21  chr21_51064857     AKia    T    G        0      0        2 
  21  chr21_51064857     AOna    T    G      0.5      1        2 
  21  chr21_51064857     ASom    T    G        0      0        2 
  21  chr21_51064857     HCab    T    G        0      0        2 
  21  chr21_51064857     HPrz    T    G        0      0        2 
  21  chr21_51064857     ZBoe    T    G        0      0        2 
  21  chr21_51064857     ZGre    T    G        0      0        2 
  21  chr21_51064857     ZHar    T    G        0      0        2 
  21  chr21_51064857   Sample    T    G        0      0        2 
  21  chr21_51066636     AAsi    C    A        0      0        2 
  21  chr21_51066636     AKia    C    A        0      0        2 
  21  chr21_51066636     AOna    C    A        0      0        2 
  21  chr21_51066636     ASom    C    A        0      0        2 
  21  chr21_51066636     HCab    C    A        1      2        2 
  21  chr21_51066636     HPrz    C    A        1      2        2 
  21  chr21_51066636     ZBoe    C    A        0      0        2 
  21  chr21_51066636     ZGre    C    A        0      0        2 
  21  chr21_51066636     ZHar    C    A        0      0        2 
  21  chr21_51066636   Sample    C    A        0      0        2 
  21  chr21_51120948     AAsi    C    A        0      0        2 
  21  chr21_51120948     AKia    C    A      0.5      1        2 
  21  chr21_51120948     AOna    C    A        0      0        2 
  21  chr21_51120948     ASom    C    A        0      0        2 
  21  chr21_51120948     HCab    C    A        0      0        2 
  21  chr21_51120948     HPrz    C    A        0      0        2 
  21  chr21_51120948     ZBoe    C    A        0      0        2 
  21  chr21_51120948     ZGre    C    A        0      0        2 
  21  chr21_51120948     ZHar    C    A        0      0        2 
  21  chr21_51120948   Sample    C    A        0      0        2 
  21  chr21_51127710     AAsi    C    G        0      0        2 
  21  chr21_51127710     AKia    C    G        0      0        2 
  21  chr21_51127710     AOna    C    G        0      0        2 
  21  chr21_51127710     ASom    C    G        0      0        2 
  21  chr21_51127710     HCab    C    G        0      0        2 
  21  chr21_51127710     HPrz    C    G        0      0        2 
  21  chr21_51127710     ZBoe    C    G        0      0        2 
  21  chr21_51127710     ZGre    C    G        1      2        2 
  21  chr21_51127710     ZHar    C    G        0      0        2 
  21  chr21_51127710   Sample    C    G        0      0        2 
  21  chr21_51130591     AAsi    T    G        0      0        2 
  21  chr21_51130591     AKia    T    G        0      0        2 
  21  chr21_51130591     AOna    T    G        0      0        2 
  21  chr21_51130591     ASom    T    G      0.5      1        2 
  21  chr21_51130591     HCab    T    G        0      0        2 
  21  chr21_51130591     HPrz    T    G        0      0        2 
  21  chr21_51130591     ZBoe    T    G        0      0        2 
  21  chr21_51130591     ZGre    T    G        0      0        2 
  21  chr21_51130591     ZHar    T    G        0      0        2 
  21  chr21_51130591   Sample    T    G        0      0        2 
  21  chr21_51138490     AAsi    C    G        0      0        2 
  21  chr21_51138490     AKia    C    G        0      0        2 
  21  chr21_51138490     AOna    C    G        0      0        2 
  21  chr21_51138490     ASom    C    G        0      0        2 
  21  chr21_51138490     HCab    C    G        1      2        2 
  21  chr21_51138490     HPrz    C    G        1      2        2 
  21  chr21_51138490     ZBoe    C    G        0      0        2 
  21  chr21_51138490     ZGre    C    G        0      0        2 
  21  chr21_51138490     ZHar    C    G        0      0        2 
  21  chr21_51138490   Sample    C    G        0      0        2 
  21  chr21_51148011     AAsi    C    A        0      0        2 
  21  chr21_51148011     AKia    C    A        0      0        2 
  21  chr21_51148011     AOna    C    A        0      0        2 
  21  chr21_51148011     ASom    C    A        0      0        2 
  21  chr21_51148011     HCab    C    A        0      0        2 
  21  chr21_51148011     HPrz    C    A        0      0        2 
  21  chr21_51148011     ZBoe    C    A      0.5      1        2 
  21  chr21_51148011     ZGre    C    A        0      0        2 
  21  chr21_51148011     ZHar    C    A        0      0        2 
  21  chr21_51148011   Sample    C    A        0      0        2 
  21  chr21_51156497     AAsi    G    C        1      2        2 
  21  chr21_51156497     AKia    G    C        0      0        2 
  21  chr21_51156497     AOna    G    C        0      0        2 
  21  chr21_51156497     ASom    G    C      0.5      1        2 
  21  chr21_51156497     HCab    G    C        0      0        2 
  21  chr21_51156497     HPrz    G    C        0      0        2 
  21  chr21_51156497     ZBoe    G    C        0      0        2 
  21  chr21_51156497     ZGre    G    C        0      0        2 
  21  chr21_51156497     ZHar    G    C        0      0        2 
  21  chr21_51156497   Sample    G    C        1      2        2 
  21  chr21_51185193     AAsi    C    A        0      0        2 
  21  chr21_51185193     AKia    C    A        0      0        2 
  21  chr21_51185193     AOna    C    A        0      0        2 
  21  chr21_51185193     ASom    C    A        0      0        2 
  21  chr21_51185193     HCab    C    A        0      0        2 
  21  chr21_51185193     HPrz    C    A        0      0        2 
  21  chr21_51185193     ZBoe    C    A        1      2        2 
  21  chr21_51185193     ZGre    C    A        0      0        2 
  21  chr21_51185193     ZHar    C    A        0      0        2 
  21  chr21_51185193   Sample    C    A        0      0        2 
  21  chr21_51203855     AAsi    T    A        0      0        2 
  21  chr21_51203855     AKia    T    A        0      0        2 
  21  chr21_51203855     AOna    T    A        0      0        2 
  21  chr21_51203855     ASom    T    A      0.5      1        2 
  21  chr21_51203855     HCab    T    A        0      0        2 
  21  chr21_51203855     HPrz    T    A        0      0        2 
  21  chr21_51203855     ZBoe    T    A        0      0        2 
  21  chr21_51203855     ZGre    T    A        0      0        2 
  21  chr21_51203855     ZHar    T    A        0      0        2 
  21  chr21_51203855   Sample    T    A        0      0        2 
  21  chr21_51210350     AAsi    G    C        0      0        2 
  21  chr21_51210350     AKia    G    C        0      0        2 
  21  chr21_51210350     AOna    G    C        0      0        2 
  21  chr21_51210350     ASom    G    C        0      0        2 
  21  chr21_51210350     HCab    G    C        0      0        2 
  21  chr21_51210350     HPrz    G    C        0      0        2 
  21  chr21_51210350     ZBoe    G    C        0      0        2 
  21  chr21_51210350     ZGre    G    C        0      0        2 
  21  chr21_51210350     ZHar    G    C        1      2        2 
  21  chr21_51210350   Sample    G    C        0      0        2 
  21  chr21_51212789     AAsi    A    C        0      0        2 
  21  chr21_51212789     AKia    A    C        0      0        2 
  21  chr21_51212789     AOna    A    C        0      0        2 
  21  chr21_51212789     ASom    A    C        0      0        2 
  21  chr21_51212789     HCab    A    C        1      2        2 
  21  chr21_51212789     HPrz    A    C        1      2        2 
  21  chr21_51212789     ZBoe    A    C        0      0        2 
  21  chr21_51212789     ZGre    A    C        0      0        2 
  21  chr21_51212789     ZHar    A    C        0      0        2 
  21  chr21_51212789   Sample    A    C        0      0        2 
  21  chr21_51224258     AAsi    T    A        0      0        2 
  21  chr21_51224258     AKia    T    A        0      0        2 
  21  chr21_51224258     AOna    T    A      0.5      1        2 
  21  chr21_51224258     ASom    T    A        0      0        2 
  21  chr21_51224258     HCab    T    A        0      0        2 
  21  chr21_51224258     HPrz    T    A        0      0        2 
  21  chr21_51224258     ZBoe    T    A        0      0        2 
  21  chr21_51224258     ZGre    T    A        0      0        2 
  21  chr21_51224258     ZHar    T    A        0      0        2 
  21  chr21_51224258   Sample    T    A        0      0        2 
  21  chr21_51266784     AAsi    G    C        0      0        2 
  21  chr21_51266784     AKia    G    C        0      0        2 
  21  chr21_51266784     AOna    G    C        0      0        2 
  21  chr21_51266784     ASom    G    C        0      0        2 
  21  chr21_51266784     HCab    G    C        1      2        2 
  21  chr21_51266784     HPrz    G    C        1      2        2 
  21  chr21_51266784     ZBoe    G    C        0      0        2 
  21  chr21_51266784     ZGre    G    C        0      0        2 
  21  chr21_51266784     ZHar    G    C        0      0        2 
  21  chr21_51266784   Sample    G    C        0      0        2 
  21  chr21_51271652     AAsi    C    A        0      0        2 
  21  chr21_51271652     AKia    C    A      0.5      1        2 
  21  chr21_51271652     AOna    C    A        0      0        2 
  21  chr21_51271652     ASom    C    A        0      0        2 
  21  chr21_51271652     HCab    C    A        0      0        2 
  21  chr21_51271652     HPrz    C    A        0      0        2 
  21  chr21_51271652     ZBoe    C    A        0      0        2 
  21  chr21_51271652     ZGre    C    A        0      0        2 
  21  chr21_51271652     ZHar    C    A        0      0        2 
  21  chr21_51271652   Sample    C    A        0      0        2 
  21  chr21_51278437     AAsi    A    T        0      0        2 
  21  chr21_51278437     AKia    A    T        0      0        2 
  21  chr21_51278437     AOna    A    T        0      0        2 
  21  chr21_51278437     ASom    A    T        0      0        2 
  21  chr21_51278437     HCab    A    T        1      2        2 
  21  chr21_51278437     HPrz    A    T        1      2        2 
  21  chr21_51278437     ZBoe    A    T        0      0        2 
  21  chr21_51278437     ZGre    A    T        0      0        2 
  21  chr21_51278437     ZHar    A    T        0      0        2 
  21  chr21_51278437   Sample    A    T        0      0        2 
  21  chr21_51279947     AAsi    A    C        0      0        2 
  21  chr21_51279947     AKia    A    C        0      0        2 
  21  chr21_51279947     AOna    A    C        0      0        2 
  21  chr21_51279947     ASom    A    C        0      0        2 
  21  chr21_51279947     HCab    A    C        0      0        2 
  21  chr21_51279947     HPrz    A    C        0      0        2 
  21  chr21_51279947     ZBoe    A    C      0.5      1        2 
  21  chr21_51279947     ZGre    A    C        0      0        2 
  21  chr21_51279947     ZHar    A    C        0      0        2 
  21  chr21_51279947   Sample    A    C        0      0        2 
  21  chr21_51285751     AAsi    C    A        0      0        2 
  21  chr21_51285751     AKia    C    A        0      0        2 
  21  chr21_51285751     AOna    C    A        0      0        2 
  21  chr21_51285751     ASom    C    A        0      0        2 
  21  chr21_51285751     HCab    C    A        1      2        2 
  21  chr21_51285751     HPrz    C    A        1      2        2 
  21  chr21_51285751     ZBoe    C    A        0      0        2 
  21  chr21_51285751     ZGre    C    A        0      0        2 
  21  chr21_51285751     ZHar    C    A        0      0        2 
  21  chr21_51285751   Sample    C    A        0      0        2 
  21  chr21_51297085     AAsi    C    A        0      0        2 
  21  chr21_51297085     AKia    C    A        1      2        2 
  21  chr21_51297085     AOna    C    A      0.5      1        2 
  21  chr21_51297085     ASom    C    A        0      0        2 
  21  chr21_51297085     HCab    C    A        0      0        2 
  21  chr21_51297085     HPrz    C    A        0      0        2 
  21  chr21_51297085     ZBoe    C    A        0      0        2 
  21  chr21_51297085     ZGre    C    A        0      0        2 
  21  chr21_51297085     ZHar    C    A        0      0        2 
  21  chr21_51297085   Sample    C    A        0      0        2 
  21  chr21_51297171     AAsi    G    C        0      0        2 
  21  chr21_51297171     AKia    G    C        0      0        2 
  21  chr21_51297171     AOna    G    C        0      0        2 
  21  chr21_51297171     ASom    G    C        0      0        2 
  21  chr21_51297171     HCab    G    C        0      0        2 
  21  chr21_51297171     HPrz    G    C        0      0        2 
  21  chr21_51297171     ZBoe    G    C        0      0        2 
  21  chr21_51297171     ZGre    G    C        1      2        2 
  21  chr21_51297171     ZHar    G    C        0      0        2 
  21  chr21_51297171   Sample    G    C        0      0        2 
  21  chr21_51307556     AAsi    C    A        0      0        2 
  21  chr21_51307556     AKia    C    A        0      0        2 
  21  chr21_51307556     AOna    C    A        0      0        2 
  21  chr21_51307556     ASom    C    A        0      0        2 
  21  chr21_51307556     HCab    C    A        1      2        2 
  21  chr21_51307556     HPrz    C    A        1      2        2 
  21  chr21_51307556     ZBoe    C    A        0      0        2 
  21  chr21_51307556     ZGre    C    A        0      0        2 
  21  chr21_51307556     ZHar    C    A        0      0        2 
  21  chr21_51307556   Sample    C    A        0      0        2 
  21  chr21_51345907     AAsi    C    G        0      0        2 
  21  chr21_51345907     AKia    C    G        1      2        2 
  21  chr21_51345907     AOna    C    G        0      0        2 
  21  chr21_51345907     ASom    C    G        0      0        2 
  21  chr21_51345907     HCab    C    G        0      0        2 
  21  chr21_51345907     HPrz    C    G        0      0        2 
  21  chr21_51345907     ZBoe    C    G        0      0        2 
  21  chr21_51345907     ZGre    C    G        0      0        2 
  21  chr21_51345907     ZHar    C    G        0      0        2 
  21  chr21_51345907   Sample    C    G        0      0        2 
  21  chr21_51346153     AAsi    A    C        0      0        2 
  21  chr21_51346153     AKia    A    C        0      0        2 
  21  chr21_51346153     AOna    A    C        0      0        2 
  21  chr21_51346153     ASom    A    C      0.5      1        2 
  21  chr21_51346153     HCab    A    C        0      0        2 
  21  chr21_51346153     HPrz    A    C        0      0        2 
  21  chr21_51346153     ZBoe    A    C        0      0        2 
  21  chr21_51346153     ZGre    A    C        0      0        2 
  21  chr21_51346153     ZHar    A    C        0      0        2 
  21  chr21_51346153   Sample    A    C        0      0        2 
  21  chr21_51348015     AAsi    G    T        0      0        2 
  21  chr21_51348015     AKia    G    T        0      0        2 
  21  chr21_51348015     AOna    G    T      0.5      1        2 
  21  chr21_51348015     ASom    G    T        0      0        2 
  21  chr21_51348015     HCab    G    T      0.5      1        2 
  21  chr21_51348015     HPrz    G    T        1      2        2 
  21  chr21_51348015     ZBoe    G    T        0      0        2 
  21  chr21_51348015     ZGre    G    T        0      0        2 
  21  chr21_51348015     ZHar    G    T        0      0        2 
  21  chr21_51348015   Sample    G    T        0      0        2 
  21  chr21_51361776     AAsi    T    A        0      0        2 
  21  chr21_51361776     AKia    T    A        0      0        2 
  21  chr21_51361776     AOna    T    A        0      0        2 
  21  chr21_51361776     ASom    T    A        0      0        2 
  21  chr21_51361776     HCab    T    A        0      0        2 
  21  chr21_51361776     HPrz    T    A        0      0        2 
  21  chr21_51361776     ZBoe    T    A        0      0        2 
  21  chr21_51361776     ZGre    T    A        1      2        2 
  21  chr21_51361776     ZHar    T    A        0      0        2 
  21  chr21_51361776   Sample    T    A        0      0        2 
  21  chr21_51364178     AAsi    A    T        0      0        2 
  21  chr21_51364178     AKia    A    T        0      0        2 
  21  chr21_51364178     AOna    A    T        0      0        2 
  21  chr21_51364178     ASom    A    T      0.5      1        2 
  21  chr21_51364178     HCab    A    T        0      0        2 
  21  chr21_51364178     HPrz    A    T        0      0        2 
  21  chr21_51364178     ZBoe    A    T        0      0        2 
  21  chr21_51364178     ZGre    A    T        0      0        2 
  21  chr21_51364178     ZHar    A    T        0      0        2 
  21  chr21_51364178   Sample    A    T        0      0        2 
  21  chr21_51384437     AAsi    A    C        0      0        2 
  21  chr21_51384437     AKia    A    C        0      0        2 
  21  chr21_51384437     AOna    A    C        0      0        2 
  21  chr21_51384437     ASom    A    C        0      0        2 
  21  chr21_51384437     HCab    A    C        1      2        2 
  21  chr21_51384437     HPrz    A    C        1      2        2 
  21  chr21_51384437     ZBoe    A    C        0      0        2 
  21  chr21_51384437     ZGre    A    C        0      0        2 
  21  chr21_51384437     ZHar    A    C        0      0        2 
  21  chr21_51384437   Sample    A    C        0      0        2 
  21  chr21_51389226     AAsi    G    T        0      0        2 
  21  chr21_51389226     AKia    G    T        0      0        2 
  21  chr21_51389226     AOna    G    T        0      0        2 
  21  chr21_51389226     ASom    G    T        0      0        2 
  21  chr21_51389226     HCab    G    T        0      0        2 
  21  chr21_51389226     HPrz    G    T      0.5      1        2 
  21  chr21_51389226     ZBoe    G    T        0      0        2 
  21  chr21_51389226     ZGre    G    T        0      0        2 
  21  chr21_51389226     ZHar    G    T        0      0        2 
  21  chr21_51389226   Sample    G    T        0      0        2 
  21  chr21_51403504     AAsi    G    C        0      0        2 
  21  chr21_51403504     AKia    G    C        0      0        2 
  21  chr21_51403504     AOna    G    C        0      0        2 
  21  chr21_51403504     ASom    G    C        0      0        2 
  21  chr21_51403504     HCab    G    C        1      2        2 
  21  chr21_51403504     HPrz    G    C        1      2        2 
  21  chr21_51403504     ZBoe    G    C        0      0        2 
  21  chr21_51403504     ZGre    G    C        0      0        2 
  21  chr21_51403504     ZHar    G    C        0      0        2 
  21  chr21_51403504   Sample    G    C        0      0        2 
  21  chr21_51403907     AAsi    C    G        0      0        2 
  21  chr21_51403907     AKia    C    G        0      0        2 
  21  chr21_51403907     AOna    C    G        0      0        2 
  21  chr21_51403907     ASom    C    G        0      0        2 
  21  chr21_51403907     HCab    C    G        0      0        2 
  21  chr21_51403907     HPrz    C    G        0      0        2 
  21  chr21_51403907     ZBoe    C    G        0      0        2 
  21  chr21_51403907     ZGre    C    G        0      0        2 
  21  chr21_51403907     ZHar    C    G        1      2        2 
  21  chr21_51403907   Sample    C    G        0      0        2 
  21  chr21_51415157     AAsi    A    T        0      0        2 
  21  chr21_51415157     AKia    A    T        0      0        2 
  21  chr21_51415157     AOna    A    T        0      0        2 
  21  chr21_51415157     ASom    A    T        0      0        2 
  21  chr21_51415157     HCab    A    T        0      0        2 
  21  chr21_51415157     HPrz    A    T        0      0        2 
  21  chr21_51415157     ZBoe    A    T      0.5      1        2 
  21  chr21_51415157     ZGre    A    T        0      0        2 
  21  chr21_51415157     ZHar    A    T        0      0        2 
  21  chr21_51415157   Sample    A    T        0      0        2 
  21  chr21_51456935     AAsi    G    T        0      0        2 
  21  chr21_51456935     AKia    G    T        0      0        2 
  21  chr21_51456935     AOna    G    T        0      0        2 
  21  chr21_51456935     ASom    G    T        0      0        2 
  21  chr21_51456935     HCab    G    T        0      0        2 
  21  chr21_51456935     HPrz    G    T        0      0        2 
  21  chr21_51456935     ZBoe    G    T        0      0        2 
  21  chr21_51456935     ZGre    G    T        1      2        2 
  21  chr21_51456935     ZHar    G    T        0      0        2 
  21  chr21_51456935   Sample    G    T        0      0        2 
  21  chr21_51470954     AAsi    G    C        0      0        2 
  21  chr21_51470954     AKia    G    C        0      0        2 
  21  chr21_51470954     AOna    G    C      0.5      1        2 
  21  chr21_51470954     ASom    G    C        0      0        2 
  21  chr21_51470954     HCab    G    C        0      0        2 
  21  chr21_51470954     HPrz    G    C        0      0        2 
  21  chr21_51470954     ZBoe    G    C        0      0        2 
  21  chr21_51470954     ZGre    G    C        0      0        2 
  21  chr21_51470954     ZHar    G    C        0      0        2 
  21  chr21_51470954   Sample    G    C        0      0        2 
  21  chr21_51480303     AAsi    C    A        0      0        2 
  21  chr21_51480303     AKia    C    A        0      0        2 
  21  chr21_51480303     AOna    C    A        0      0        2 
  21  chr21_51480303     ASom    C    A        0      0        2 
  21  chr21_51480303     HCab    C    A        0      0        2 
  21  chr21_51480303     HPrz    C    A        0      0        2 
  21  chr21_51480303     ZBoe    C    A        1      2        2 
  21  chr21_51480303     ZGre    C    A        0      0        2 
  21  chr21_51480303     ZHar    C    A        0      0        2 
  21  chr21_51480303   Sample    C    A        0      0        2 
  21  chr21_51482143     AAsi    G    C        0      0        2 
  21  chr21_51482143     AKia    G    C        0      0        2 
  21  chr21_51482143     AOna    G    C        0      0        2 
  21  chr21_51482143     ASom    G    C        0      0        2 
  21  chr21_51482143     HCab    G    C        0      0        2 
  21  chr21_51482143     HPrz    G    C        0      0        2 
  21  chr21_51482143     ZBoe    G    C        0      0        2 
  21  chr21_51482143     ZGre    G    C        0      0        2 
  21  chr21_51482143     ZHar    G    C        1      2        2 
  21  chr21_51482143   Sample    G    C        0      0        2 
  21  chr21_51482496     AAsi    G    C        0      0        2 
  21  chr21_51482496     AKia    G    C        0      0        2 
  21  chr21_51482496     AOna    G    C        0      0        2 
  21  chr21_51482496     ASom    G    C        0      0        2 
  21  chr21_51482496     HCab    G    C      0.5      1        2 
  21  chr21_51482496     HPrz    G    C        0      0        2 
  21  chr21_51482496     ZBoe    G    C        0      0        2 
  21  chr21_51482496     ZGre    G    C        0      0        2 
  21  chr21_51482496     ZHar    G    C        0      0        2 
  21  chr21_51482496   Sample    G    C        0      0        2 
  21  chr21_51487152     AAsi    G    T        1      2        2 
  21  chr21_51487152     AKia    G    T        1      2        2 
  21  chr21_51487152     AOna    G    T        1      2        2 
  21  chr21_51487152     ASom    G    T        1      2        2 
  21  chr21_51487152     HCab    G    T        0      0        2 
  21  chr21_51487152     HPrz    G    T        0      0        2 
  21  chr21_51487152     ZBoe    G    T        0      0        2 
  21  chr21_51487152     ZGre    G    T        0      0        2 
  21  chr21_51487152     ZHar    G    T        0      0        2 
  21  chr21_51487152   Sample    G    T        1      2        2 
  21  chr21_51492715     AAsi    C    A        0      0        2 
  21  chr21_51492715     AKia    C    A        0      0        2 
  21  chr21_51492715     AOna    C    A        0      0        2 
  21  chr21_51492715     ASom    C    A        0      0        2 
  21  chr21_51492715     HCab    C    A        0      0        2 
  21  chr21_51492715     HPrz    C    A        0      0        2 
  21  chr21_51492715     ZBoe    C    A        0      0        2 
  21  chr21_51492715     ZGre    C    A        0      0        2 
  21  chr21_51492715     ZHar    C    A      0.5      1        2 
  21  chr21_51492715   Sample    C    A        0      0        2 
  21  chr21_51493160     AAsi    G    C        0      0        2 
  21  chr21_51493160     AKia    G    C        0      0        2 
  21  chr21_51493160     AOna    G    C        0      0        2 
  21  chr21_51493160     ASom    G    C        0      0        2 
  21  chr21_51493160     HCab    G    C        1      2        2 
  21  chr21_51493160     HPrz    G    C        1      2        2 
  21  chr21_51493160     ZBoe    G    C        0      0        2 
  21  chr21_51493160     ZGre    G    C        0      0        2 
  21  chr21_51493160     ZHar    G    C        0      0        2 
  21  chr21_51493160   Sample    G    C        0      0        2 
  21  chr21_51514435     AAsi    C    A        0      0        2 
  21  chr21_51514435     AKia    C    A        1      2        2 
  21  chr21_51514435     AOna    C    A        0      0        2 
  21  chr21_51514435     ASom    C    A        0      0        2 
  21  chr21_51514435     HCab    C    A        0      0        2 
  21  chr21_51514435     HPrz    C    A        0      0        2 
  21  chr21_51514435     ZBoe    C    A        0      0        2 
  21  chr21_51514435     ZGre    C    A        0      0        2 
  21  chr21_51514435     ZHar    C    A        0      0        2 
  21  chr21_51514435   Sample    C    A        0      0        2 
  21  chr21_51515009     AAsi    C    G        1      2        2 
  21  chr21_51515009     AKia    C    G        0      0        2 
  21  chr21_51515009     AOna    C    G        1      2        2 
  21  chr21_51515009     ASom    C    G        1      2        2 
  21  chr21_51515009     HCab    C    G        0      0        2 
  21  chr21_51515009     HPrz    C    G        0      0        2 
  21  chr21_51515009     ZBoe    C    G        0      0        2 
  21  chr21_51515009     ZGre    C    G        0      0        2 
  21  chr21_51515009     ZHar    C    G        0      0        2 
  21  chr21_51515009   Sample    C    G        1      2        2 
  21  chr21_51520930     AAsi    A    T      0.5      1        2 
  21  chr21_51520930     AKia    A    T        0      0        2 
  21  chr21_51520930     AOna    A    T        0      0        2 
  21  chr21_51520930     ASom    A    T        0      0        2 
  21  chr21_51520930     HCab    A    T        0      0        2 
  21  chr21_51520930     HPrz    A    T        0      0        2 
  21  chr21_51520930     ZBoe    A    T        0      0        2 
  21  chr21_51520930     ZGre    A    T        0      0        2 
  21  chr21_51520930     ZHar    A    T        0      0        2 
  21  chr21_51520930   Sample    A    T        1      2        2 
  21  chr21_51538483     AAsi    A    C        0      0        2 
  21  chr21_51538483     AKia    A    C        1      2        2 
  21  chr21_51538483     AOna    A    C      0.5      1        2 
  21  chr21_51538483     ASom    A    C        0      0        2 
  21  chr21_51538483     HCab    A    C        0      0        2 
  21  chr21_51538483     HPrz    A    C        0      0        2 
  21  chr21_51538483     ZBoe    A    C        0      0        2 
  21  chr21_51538483     ZGre    A    C        0      0        2 
  21  chr21_51538483     ZHar    A    C        0      0        2 
  21  chr21_51538483   Sample    A    C        0      0        2 
  21  chr21_51546518     AAsi    T    G        0      0        2 
  21  chr21_51546518     AKia    T    G        0      0        2 
  21  chr21_51546518     AOna    T    G        0      0        2 
  21  chr21_51546518     ASom    T    G        0      0        2 
  21  chr21_51546518     HCab    T    G        1      2        2 
  21  chr21_51546518     HPrz    T    G        1      2        2 
  21  chr21_51546518     ZBoe    T    G        0      0        2 
  21  chr21_51546518     ZGre    T    G        0      0        2 
  21  chr21_51546518     ZHar    T    G        0      0        2 
  21  chr21_51546518   Sample    T    G        0      0        2 
  21  chr21_51560836     AAsi    A    T        0      0        2 
  21  chr21_51560836     AKia    A    T        0      0        2 
  21  chr21_51560836     AOna    A    T        0      0        2 
  21  chr21_51560836     ASom    A    T        0      0        2 
  21  chr21_51560836     HCab    A    T        0      0        2 
  21  chr21_51560836     HPrz    A    T      0.5      1        2 
  21  chr21_51560836     ZBoe    A    T        0      0        2 
  21  chr21_51560836     ZGre    A    T        0      0        2 
  21  chr21_51560836     ZHar    A    T        0      0        2 
  21  chr21_51560836   Sample    A    T        0      0        2 
  21  chr21_51578645     AAsi    T    G        0      0        2 
  21  chr21_51578645     AKia    T    G        1      2        2 
  21  chr21_51578645     AOna    T    G      0.5      1        2 
  21  chr21_51578645     ASom    T    G        0      0        2 
  21  chr21_51578645     HCab    T    G        0      0        2 
  21  chr21_51578645     HPrz    T    G        0      0        2 
  21  chr21_51578645     ZBoe    T    G        0      0        2 
  21  chr21_51578645     ZGre    T    G        0      0        2 
  21  chr21_51578645     ZHar    T    G        0      0        2 
  21  chr21_51578645   Sample    T    G        0      0        2 
  21  chr21_51626147     AAsi    C    A        0      0        2 
  21  chr21_51626147     AKia    C    A        0      0        2 
  21  chr21_51626147     AOna    C    A        0      0        2 
  21  chr21_51626147     ASom    C    A        0      0        2 
  21  chr21_51626147     HCab    C    A        0      0        2 
  21  chr21_51626147     HPrz    C    A        0      0        2 
  21  chr21_51626147     ZBoe    C    A      0.5      1        2 
  21  chr21_51626147     ZGre    C    A        0      0        2 
  21  chr21_51626147     ZHar    C    A        0      0        2 
  21  chr21_51626147   Sample    C    A        0      0        2 
  21  chr21_51645134     AAsi    C    G        0      0        2 
  21  chr21_51645134     AKia    C    G        0      0        2 
  21  chr21_51645134     AOna    C    G        0      0        2 
  21  chr21_51645134     ASom    C    G        0      0        2 
  21  chr21_51645134     HCab    C    G        0      0        2 
  21  chr21_51645134     HPrz    C    G        1      2        2 
  21  chr21_51645134     ZBoe    C    G        0      0        2 
  21  chr21_51645134     ZGre    C    G        0      0        2 
  21  chr21_51645134     ZHar    C    G        0      0        2 
  21  chr21_51645134   Sample    C    G        0      0        2 
  21  chr21_51653947     AAsi    A    T        0      0        2 
  21  chr21_51653947     AKia    A    T        0      0        2 
  21  chr21_51653947     AOna    A    T        0      0        2 
  21  chr21_51653947     ASom    A    T        0      0        2 
  21  chr21_51653947     HCab    A    T        0      0        2 
  21  chr21_51653947     HPrz    A    T        0      0        2 
  21  chr21_51653947     ZBoe    A    T      0.5      1        2 
  21  chr21_51653947     ZGre    A    T        0      0        2 
  21  chr21_51653947     ZHar    A    T        0      0        2 
  21  chr21_51653947   Sample    A    T        0      0        2 
  21  chr21_51656064     AAsi    C    G        0      0        2 
  21  chr21_51656064     AKia    C    G        0      0        2 
  21  chr21_51656064     AOna    C    G        0      0        2 
  21  chr21_51656064     ASom    C    G        0      0        2 
  21  chr21_51656064     HCab    C    G        0      0        2 
  21  chr21_51656064     HPrz    C    G        0      0        2 
  21  chr21_51656064     ZBoe    C    G        0      0        2 
  21  chr21_51656064     ZGre    C    G        0      0        2 
  21  chr21_51656064     ZHar    C    G        1      2        2 
  21  chr21_51656064   Sample    C    G        0      0        2 
  21  chr21_51699794     AAsi    G    C        0      0        2 
  21  chr21_51699794     AKia    G    C        0      0        2 
  21  chr21_51699794     AOna    G    C        0      0        2 
  21  chr21_51699794     ASom    G    C        1      2        2 
  21  chr21_51699794     HCab    G    C        0      0        2 
  21  chr21_51699794     HPrz    G    C        0      0        2 
  21  chr21_51699794     ZBoe    G    C        0      0        2 
  21  chr21_51699794     ZGre    G    C        0      0        2 
  21  chr21_51699794     ZHar    G    C        0      0        2 
  21  chr21_51699794   Sample    G    C        0      0        2 
  21  chr21_51716333     AAsi    G    C        0      0        2 
  21  chr21_51716333     AKia    G    C        0      0        2 
  21  chr21_51716333     AOna    G    C        0      0        2 
  21  chr21_51716333     ASom    G    C        0      0        2 
  21  chr21_51716333     HCab    G    C      0.5      1        2 
  21  chr21_51716333     HPrz    G    C        0      0        2 
  21  chr21_51716333     ZBoe    G    C        0      0        2 
  21  chr21_51716333     ZGre    G    C        0      0        2 
  21  chr21_51716333     ZHar    G    C        0      0        2 
  21  chr21_51716333   Sample    G    C        0      0        2 
  21  chr21_51717883     AAsi    T    G        0      0        2 
  21  chr21_51717883     AKia    T    G        0      0        2 
  21  chr21_51717883     AOna    T    G        0      0        2 
  21  chr21_51717883     ASom    T    G        0      0        2 
  21  chr21_51717883     HCab    T    G        0      0        2 
  21  chr21_51717883     HPrz    T    G        0      0        2 
  21  chr21_51717883     ZBoe    T    G      0.5      1        2 
  21  chr21_51717883     ZGre    T    G        0      0        2 
  21  chr21_51717883     ZHar    T    G        0      0        2 
  21  chr21_51717883   Sample    T    G        0      0        2 
  21  chr21_51718476     AAsi    C    A        0      0        2 
  21  chr21_51718476     AKia    C    A        0      0        2 
  21  chr21_51718476     AOna    C    A        0      0        2 
  21  chr21_51718476     ASom    C    A        0      0        2 
  21  chr21_51718476     HCab    C    A        0      0        2 
  21  chr21_51718476     HPrz    C    A        0      0        2 
  21  chr21_51718476     ZBoe    C    A        0      0        2 
  21  chr21_51718476     ZGre    C    A      0.5      1        2 
  21  chr21_51718476     ZHar    C    A        0      0        2 
  21  chr21_51718476   Sample    C    A        0      0        2 
  21  chr21_51742698     AAsi    T    G        0      0        2 
  21  chr21_51742698     AKia    T    G        0      0        2 
  21  chr21_51742698     AOna    T    G        0      0        2 
  21  chr21_51742698     ASom    T    G        0      0        2 
  21  chr21_51742698     HCab    T    G        0      0        2 
  21  chr21_51742698     HPrz    T    G        0      0        2 
  21  chr21_51742698     ZBoe    T    G        0      0        2 
  21  chr21_51742698     ZGre    T    G      0.5      1        2 
  21  chr21_51742698     ZHar    T    G        0      0        2 
  21  chr21_51742698   Sample    T    G        0      0        2 
  21  chr21_51748155     AAsi    G    T        1      2        2 
  21  chr21_51748155     AKia    G    T        0      0        2 
  21  chr21_51748155     AOna    G    T        0      0        2 
  21  chr21_51748155     ASom    G    T        1      2        2 
  21  chr21_51748155     HCab    G    T        0      0        2 
  21  chr21_51748155     HPrz    G    T        0      0        2 
  21  chr21_51748155     ZBoe    G    T        0      0        2 
  21  chr21_51748155     ZGre    G    T        0      0        2 
  21  chr21_51748155     ZHar    G    T        0      0        2 
  21  chr21_51748155   Sample    G    T        1      2        2 
  21  chr21_51749989     AAsi    G    C        0      0        2 
  21  chr21_51749989     AKia    G    C        0      0        2 
  21  chr21_51749989     AOna    G    C        0      0        2 
  21  chr21_51749989     ASom    G    C        0      0        2 
  21  chr21_51749989     HCab    G    C        1      2        2 
  21  chr21_51749989     HPrz    G    C        1      2        2 
  21  chr21_51749989     ZBoe    G    C        0      0        2 
  21  chr21_51749989     ZGre    G    C        0      0        2 
  21  chr21_51749989     ZHar    G    C        0      0        2 
  21  chr21_51749989   Sample    G    C        1      2        2 
  21  chr21_51750547     AAsi    T    G        0      0        2 
  21  chr21_51750547     AKia    T    G        0      0        2 
  21  chr21_51750547     AOna    T    G        0      0        2 
  21  chr21_51750547     ASom    T    G        0      0        2 
  21  chr21_51750547     HCab    T    G        1      2        2 
  21  chr21_51750547     HPrz    T    G        1      2        2 
  21  chr21_51750547     ZBoe    T    G        0      0        2 
  21  chr21_51750547     ZGre    T    G        0      0        2 
  21  chr21_51750547     ZHar    T    G        0      0        2 
  21  chr21_51750547   Sample    T    G        0      0        2 
  21  chr21_51752264     AAsi    T    G        0      0        2 
  21  chr21_51752264     AKia    T    G        0      0        2 
  21  chr21_51752264     AOna    T    G        0      0        2 
  21  chr21_51752264     ASom    T    G        0      0        2 
  21  chr21_51752264     HCab    T    G        0      0        2 
  21  chr21_51752264     HPrz    T    G        0      0        2 
  21  chr21_51752264     ZBoe    T    G        0      0        2 
  21  chr21_51752264     ZGre    T    G        0      0        2 
  21  chr21_51752264     ZHar    T    G      0.5      1        2 
  21  chr21_51752264   Sample    T    G        0      0        2 
  21  chr21_51762073     AAsi    A    T        0      0        2 
  21  chr21_51762073     AKia    A    T        0      0        2 
  21  chr21_51762073     AOna    A    T        0      0        2 
  21  chr21_51762073     ASom    A    T        0      0        2 
  21  chr21_51762073     HCab    A    T        1      2        2 
  21  chr21_51762073     HPrz    A    T        1      2        2 
  21  chr21_51762073     ZBoe    A    T        0      0        2 
  21  chr21_51762073     ZGre    A    T        0      0        2 
  21  chr21_51762073     ZHar    A    T        0      0        2 
  21  chr21_51762073   Sample    A    T        0      0        2 
  21  chr21_51762906     AAsi    T    G        0      0        2 
  21  chr21_51762906     AKia    T    G      0.5      1        2 
  21  chr21_51762906     AOna    T    G      0.5      1        2 
  21  chr21_51762906     ASom    T    G        0      0        2 
  21  chr21_51762906     HCab    T    G        0      0        2 
  21  chr21_51762906     HPrz    T    G        0      0        2 
  21  chr21_51762906     ZBoe    T    G        0      0        2 
  21  chr21_51762906     ZGre    T    G        0      0        2 
  21  chr21_51762906     ZHar    T    G        0      0        2 
  21  chr21_51762906   Sample    T    G        0      0        2 
  21  chr21_51767899     AAsi    G    T        0      0        2 
  21  chr21_51767899     AKia    G    T        0      0        2 
  21  chr21_51767899     AOna    G    T        0      0        2 
  21  chr21_51767899     ASom    G    T        0      0        2 
  21  chr21_51767899     HCab    G    T        0      0        2 
  21  chr21_51767899     HPrz    G    T        0      0        2 
  21  chr21_51767899     ZBoe    G    T        1      2        2 
  21  chr21_51767899     ZGre    G    T        0      0        2 
  21  chr21_51767899     ZHar    G    T        0      0        2 
  21  chr21_51767899   Sample    G    T        0      0        2 
  21  chr21_51771817     AAsi    C    G        0      0        2 
  21  chr21_51771817     AKia    C    G      0.5      1        2 
  21  chr21_51771817     AOna    C    G        0      0        2 
  21  chr21_51771817     ASom    C    G        0      0        2 
  21  chr21_51771817     HCab    C    G        0      0        2 
  21  chr21_51771817     HPrz    C    G        0      0        2 
  21  chr21_51771817     ZBoe    C    G        0      0        2 
  21  chr21_51771817     ZGre    C    G        0      0        2 
  21  chr21_51771817     ZHar    C    G        0      0        2 
  21  chr21_51771817   Sample    C    G        0      0        2 
  21  chr21_51778496     AAsi    C    A        0      0        2 
  21  chr21_51778496     AKia    C    A        0      0        2 
  21  chr21_51778496     AOna    C    A        0      0        2 
  21  chr21_51778496     ASom    C    A        0      0        2 
  21  chr21_51778496     HCab    C    A        0      0        2 
  21  chr21_51778496     HPrz    C    A        0      0        2 
  21  chr21_51778496     ZBoe    C    A      0.5      1        2 
  21  chr21_51778496     ZGre    C    A        0      0        2 
  21  chr21_51778496     ZHar    C    A        0      0        2 
  21  chr21_51778496   Sample    C    A        0      0        2 
  21  chr21_51781378     AAsi    C    G        0      0        2 
  21  chr21_51781378     AKia    C    G      0.5      1        2 
  21  chr21_51781378     AOna    C    G        0      0        2 
  21  chr21_51781378     ASom    C    G        0      0        2 
  21  chr21_51781378     HCab    C    G        0      0        2 
  21  chr21_51781378     HPrz    C    G        0      0        2 
  21  chr21_51781378     ZBoe    C    G        0      0        2 
  21  chr21_51781378     ZGre    C    G        0      0        2 
  21  chr21_51781378     ZHar    C    G        0      0        2 
  21  chr21_51781378   Sample    C    G        0      0        2 
  21  chr21_51791478     AAsi    G    T        0      0        2 
  21  chr21_51791478     AKia    G    T        1      2        2 
  21  chr21_51791478     AOna    G    T        1      2        2 
  21  chr21_51791478     ASom    G    T        0      0        2 
  21  chr21_51791478     HCab    G    T        0      0        2 
  21  chr21_51791478     HPrz    G    T        0      0        2 
  21  chr21_51791478     ZBoe    G    T        0      0        2 
  21  chr21_51791478     ZGre    G    T        0      0        2 
  21  chr21_51791478     ZHar    G    T        0      0        2 
  21  chr21_51791478   Sample    G    T        0      0        2 
  21  chr21_51794689     AAsi    G    C      0.5      1        2 
  21  chr21_51794689     AKia    G    C        0      0        2 
  21  chr21_51794689     AOna    G    C        0      0        2 
  21  chr21_51794689     ASom    G    C        0      0        2 
  21  chr21_51794689     HCab    G    C        0      0        2 
  21  chr21_51794689     HPrz    G    C        0      0        2 
  21  chr21_51794689     ZBoe    G    C        0      0        2 
  21  chr21_51794689     ZGre    G    C        0      0        2 
  21  chr21_51794689     ZHar    G    C        0      0        2 
  21  chr21_51794689   Sample    G    C        0      0        2 
  21  chr21_51795908     AAsi    T    G        0      0        2 
  21  chr21_51795908     AKia    T    G        0      0        2 
  21  chr21_51795908     AOna    T    G        0      0        2 
  21  chr21_51795908     ASom    T    G        0      0        2 
  21  chr21_51795908     HCab    T    G        0      0        2 
  21  chr21_51795908     HPrz    T    G        0      0        2 
  21  chr21_51795908     ZBoe    T    G      0.5      1        2 
  21  chr21_51795908     ZGre    T    G        0      0        2 
  21  chr21_51795908     ZHar    T    G        0      0        2 
  21  chr21_51795908   Sample    T    G        0      0        2 
  21  chr21_51823980     AAsi    C    A        0      0        2 
  21  chr21_51823980     AKia    C    A        1      2        2 
  21  chr21_51823980     AOna    C    A      0.5      1        2 
  21  chr21_51823980     ASom    C    A        0      0        2 
  21  chr21_51823980     HCab    C    A        0      0        2 
  21  chr21_51823980     HPrz    C    A        0      0        2 
  21  chr21_51823980     ZBoe    C    A        0      0        2 
  21  chr21_51823980     ZGre    C    A        0      0        2 
  21  chr21_51823980     ZHar    C    A        0      0        2 
  21  chr21_51823980   Sample    C    A        0      0        2 
  21  chr21_51848048     AAsi    A    C        0      0        2 
  21  chr21_51848048     AKia    A    C        0      0        2 
  21  chr21_51848048     AOna    A    C        0      0        2 
  21  chr21_51848048     ASom    A    C        0      0        2 
  21  chr21_51848048     HCab    A    C        1      2        2 
  21  chr21_51848048     HPrz    A    C      0.5      1        2 
  21  chr21_51848048     ZBoe    A    C        0      0        2 
  21  chr21_51848048     ZGre    A    C        0      0        2 
  21  chr21_51848048     ZHar    A    C        0      0        2 
  21  chr21_51848048   Sample    A    C        0      0        2 
  21  chr21_51857387     AAsi    A    T        0      0        2 
  21  chr21_51857387     AKia    A    T        0      0        2 
  21  chr21_51857387     AOna    A    T        0      0        2 
  21  chr21_51857387     ASom    A    T        0      0        2 
  21  chr21_51857387     HCab    A    T        0      0        2 
  21  chr21_51857387     HPrz    A    T        0      0        2 
  21  chr21_51857387     ZBoe    A    T      0.5      1        2 
  21  chr21_51857387     ZGre    A    T        1      2        2 
  21  chr21_51857387     ZHar    A    T        0      0        2 
  21  chr21_51857387   Sample    A    T        0      0        2 
  21  chr21_51857584     AAsi    C    G        0      0        2 
  21  chr21_51857584     AKia    C    G      0.5      1        2 
  21  chr21_51857584     AOna    C    G      0.5      1        2 
  21  chr21_51857584     ASom    C    G        0      0        2 
  21  chr21_51857584     HCab    C    G        0      0        2 
  21  chr21_51857584     HPrz    C    G        0      0        2 
  21  chr21_51857584     ZBoe    C    G        0      0        2 
  21  chr21_51857584     ZGre    C    G        0      0        2 
  21  chr21_51857584     ZHar    C    G        0      0        2 
  21  chr21_51857584   Sample    C    G        0      0        2 
  21  chr21_51860107     AAsi    C    G        0      0        2 
  21  chr21_51860107     AKia    C    G        0      0        2 
  21  chr21_51860107     AOna    C    G      0.5      1        2 
  21  chr21_51860107     ASom    C    G        0      0        2 
  21  chr21_51860107     HCab    C    G        0      0        2 
  21  chr21_51860107     HPrz    C    G        0      0        2 
  21  chr21_51860107     ZBoe    C    G        0      0        2 
  21  chr21_51860107     ZGre    C    G        0      0        2 
  21  chr21_51860107     ZHar    C    G        0      0        2 
  21  chr21_51860107   Sample    C    G        0      0        2 
  21  chr21_51871415     AAsi    C    A        0      0        2 
  21  chr21_51871415     AKia    C    A      0.5      1        2 
  21  chr21_51871415     AOna    C    A        0      0        2 
  21  chr21_51871415     ASom    C    A        0      0        2 
  21  chr21_51871415     HCab    C    A        0      0        2 
  21  chr21_51871415     HPrz    C    A        0      0        2 
  21  chr21_51871415     ZBoe    C    A        0      0        2 
  21  chr21_51871415     ZGre    C    A        0      0        2 
  21  chr21_51871415     ZHar    C    A        0      0        2 
  21  chr21_51871415   Sample    C    A        0      0        2 
  21  chr21_51874779     AAsi    G    T        0      0        2 
  21  chr21_51874779     AKia    G    T        0      0        2 
  21  chr21_51874779     AOna    G    T        0      0        2 
  21  chr21_51874779     ASom    G    T        0      0        2 
  21  chr21_51874779     HCab    G    T        0      0        2 
  21  chr21_51874779     HPrz    G    T        0      0        2 
  21  chr21_51874779     ZBoe    G    T        1      2        2 
  21  chr21_51874779     ZGre    G    T        0      0        2 
  21  chr21_51874779     ZHar    G    T        0      0        2 
  21  chr21_51874779   Sample    G    T        0      0        2 
  21  chr21_51877989     AAsi    T    G        0      0        2 
  21  chr21_51877989     AKia    T    G        0      0        2 
  21  chr21_51877989     AOna    T    G        0      0        2 
  21  chr21_51877989     ASom    T    G        0      0        2 
  21  chr21_51877989     HCab    T    G        1      2        2 
  21  chr21_51877989     HPrz    T    G        1      2        2 
  21  chr21_51877989     ZBoe    T    G        0      0        2 
  21  chr21_51877989     ZGre    T    G        0      0        2 
  21  chr21_51877989     ZHar    T    G        0      0        2 
  21  chr21_51877989   Sample    T    G        0      0        2 
  21  chr21_51888904     AAsi    T    G        0      0        2 
  21  chr21_51888904     AKia    T    G        0      0        2 
  21  chr21_51888904     AOna    T    G        0      0        2 
  21  chr21_51888904     ASom    T    G        0      0        2 
  21  chr21_51888904     HCab    T    G        0      0        2 
  21  chr21_51888904     HPrz    T    G        0      0        2 
  21  chr21_51888904     ZBoe    T    G        0      0        2 
  21  chr21_51888904     ZGre    T    G      0.5      1        2 
  21  chr21_51888904     ZHar    T    G        0      0        2 
  21  chr21_51888904   Sample    T    G        0      0        2 
  21  chr21_51894988     AAsi    C    A        0      0        2 
  21  chr21_51894988     AKia    C    A        0      0        2 
  21  chr21_51894988     AOna    C    A        0      0        2 
  21  chr21_51894988     ASom    C    A        0      0        2 
  21  chr21_51894988     HCab    C    A        0      0        2 
  21  chr21_51894988     HPrz    C    A        0      0        2 
  21  chr21_51894988     ZBoe    C    A      0.5      1        2 
  21  chr21_51894988     ZGre    C    A        0      0        2 
  21  chr21_51894988     ZHar    C    A        0      0        2 
  21  chr21_51894988   Sample    C    A        0      0        2 
  21  chr21_51910904     AAsi    T    A        0      0        2 
  21  chr21_51910904     AKia    T    A        1      2        2 
  21  chr21_51910904     AOna    T    A      0.5      1        2 
  21  chr21_51910904     ASom    T    A        0      0        2 
  21  chr21_51910904     HCab    T    A        0      0        2 
  21  chr21_51910904     HPrz    T    A        0      0        2 
  21  chr21_51910904     ZBoe    T    A        0      0        2 
  21  chr21_51910904     ZGre    T    A        0      0        2 
  21  chr21_51910904     ZHar    T    A        0      0        2 
  21  chr21_51910904   Sample    T    A        0      0        2 
  21  chr21_51925994     AAsi    A    C        0      0        2 
  21  chr21_51925994     AKia    A    C        0      0        2 
  21  chr21_51925994     AOna    A    C        0      0        2 
  21  chr21_51925994     ASom    A    C      0.5      1        2 
  21  chr21_51925994     HCab    A    C        0      0        2 
  21  chr21_51925994     HPrz    A    C        0      0        2 
  21  chr21_51925994     ZBoe    A    C        0      0        2 
  21  chr21_51925994     ZGre    A    C        0      0        2 
  21  chr21_51925994     ZHar    A    C        0      0        2 
  21  chr21_51925994   Sample    A    C        0      0        2 
  21  chr21_51943855     AAsi    T    A        0      0        2 
  21  chr21_51943855     AKia    T    A      0.5      1        2 
  21  chr21_51943855     AOna    T    A        0      0        2 
  21  chr21_51943855     ASom    T    A        0      0        2 
  21  chr21_51943855     HCab    T    A        0      0        2 
  21  chr21_51943855     HPrz    T    A        0      0        2 
  21  chr21_51943855     ZBoe    T    A        0      0        2 
  21  chr21_51943855     ZGre    T    A        0      0        2 
  21  chr21_51943855     ZHar    T    A        0      0        2 
  21  chr21_51943855   Sample    T    A        0      0        2 
  21  chr21_51944650     AAsi    G    T        0      0        2 
  21  chr21_51944650     AKia    G    T      0.5      1        2 
  21  chr21_51944650     AOna    G    T      0.5      1        2 
  21  chr21_51944650     ASom    G    T        0      0        2 
  21  chr21_51944650     HCab    G    T        0      0        2 
  21  chr21_51944650     HPrz    G    T        0      0        2 
  21  chr21_51944650     ZBoe    G    T        0      0        2 
  21  chr21_51944650     ZGre    G    T        0      0        2 
  21  chr21_51944650     ZHar    G    T        0      0        2 
  21  chr21_51944650   Sample    G    T        0      0        2 
  21  chr21_51946291     AAsi    C    A        0      0        2 
  21  chr21_51946291     AKia    C    A        0      0        2 
  21  chr21_51946291     AOna    C    A        0      0        2 
  21  chr21_51946291     ASom    C    A        0      0        2 
  21  chr21_51946291     HCab    C    A        0      0        2 
  21  chr21_51946291     HPrz    C    A        0      0        2 
  21  chr21_51946291     ZBoe    C    A        0      0        2 
  21  chr21_51946291     ZGre    C    A      0.5      1        2 
  21  chr21_51946291     ZHar    C    A        0      0        2 
  21  chr21_51946291   Sample    C    A        0      0        2 
  21  chr21_51946365     AAsi    A    C        0      0        2 
  21  chr21_51946365     AKia    A    C        0      0        2 
  21  chr21_51946365     AOna    A    C      0.5      1        2 
  21  chr21_51946365     ASom    A    C        0      0        2 
  21  chr21_51946365     HCab    A    C        0      0        2 
  21  chr21_51946365     HPrz    A    C        0      0        2 
  21  chr21_51946365     ZBoe    A    C        0      0        2 
  21  chr21_51946365     ZGre    A    C        0      0        2 
  21  chr21_51946365     ZHar    A    C        0      0        2 
  21  chr21_51946365   Sample    A    C        0      0        2 
  21  chr21_51948899     AAsi    A    T        0      0        2 
  21  chr21_51948899     AKia    A    T        0      0        2 
  21  chr21_51948899     AOna    A    T        0      0        2 
  21  chr21_51948899     ASom    A    T        0      0        2 
  21  chr21_51948899     HCab    A    T      0.5      1        2 
  21  chr21_51948899     HPrz    A    T        0      0        2 
  21  chr21_51948899     ZBoe    A    T        0      0        2 
  21  chr21_51948899     ZGre    A    T        0      0        2 
  21  chr21_51948899     ZHar    A    T        0      0        2 
  21  chr21_51948899   Sample    A    T        0      0        2 
  21  chr21_51964106     AAsi    A    C        0      0        2 
  21  chr21_51964106     AKia    A    C        0      0        2 
  21  chr21_51964106     AOna    A    C        0      0        2 
  21  chr21_51964106     ASom    A    C        0      0        2 
  21  chr21_51964106     HCab    A    C        1      2        2 
  21  chr21_51964106     HPrz    A    C        1      2        2 
  21  chr21_51964106     ZBoe    A    C        0      0        2 
  21  chr21_51964106     ZGre    A    C        0      0        2 
  21  chr21_51964106     ZHar    A    C        0      0        2 
  21  chr21_51964106   Sample    A    C        0      0        2 
  21  chr21_51968331     AAsi    A    T        0      0        2 
  21  chr21_51968331     AKia    A    T        0      0        2 
  21  chr21_51968331     AOna    A    T        0      0        2 
  21  chr21_51968331     ASom    A    T        0      0        2 
  21  chr21_51968331     HCab    A    T        1      2        2 
  21  chr21_51968331     HPrz    A    T        1      2        2 
  21  chr21_51968331     ZBoe    A    T        0      0        2 
  21  chr21_51968331     ZGre    A    T        0      0        2 
  21  chr21_51968331     ZHar    A    T        0      0        2 
  21  chr21_51968331   Sample    A    T        0      0        2 
  21  chr21_51982477     AAsi    A    C        0      0        2 
  21  chr21_51982477     AKia    A    C        0      0        2 
  21  chr21_51982477     AOna    A    C      0.5      1        2 
  21  chr21_51982477     ASom    A    C        0      0        2 
  21  chr21_51982477     HCab    A    C        0      0        2 
  21  chr21_51982477     HPrz    A    C        0      0        2 
  21  chr21_51982477     ZBoe    A    C        0      0        2 
  21  chr21_51982477     ZGre    A    C        0      0        2 
  21  chr21_51982477     ZHar    A    C        0      0        2 
  21  chr21_51982477   Sample    A    C        0      0        2 
  21  chr21_51989072     AAsi    G    C        0      0        2 
  21  chr21_51989072     AKia    G    C        0      0        2 
  21  chr21_51989072     AOna    G    C        0      0        2 
  21  chr21_51989072     ASom    G    C        0      0        2 
  21  chr21_51989072     HCab    G    C        0      0        2 
  21  chr21_51989072     HPrz    G    C      0.5      1        2 
  21  chr21_51989072     ZBoe    G    C        0      0        2 
  21  chr21_51989072     ZGre    G    C        0      0        2 
  21  chr21_51989072     ZHar    G    C        0      0        2 
  21  chr21_51989072   Sample    G    C        0      0        2 
  21  chr21_51989574     AAsi    C    G        0      0        2 
  21  chr21_51989574     AKia    C    G        0      0        2 
  21  chr21_51989574     AOna    C    G        0      0        2 
  21  chr21_51989574     ASom    C    G        0      0        2 
  21  chr21_51989574     HCab    C    G        0      0        2 
  21  chr21_51989574     HPrz    C    G        1      2        2 
  21  chr21_51989574     ZBoe    C    G        0      0        2 
  21  chr21_51989574     ZGre    C    G        0      0        2 
  21  chr21_51989574     ZHar    C    G        0      0        2 
  21  chr21_51989574   Sample    C    G        0      0        2 
  21  chr21_51991080     AAsi    G    T        0      0        2 
  21  chr21_51991080     AKia    G    T        0      0        2 
  21  chr21_51991080     AOna    G    T        0      0        2 
  21  chr21_51991080     ASom    G    T        0      0        2 
  21  chr21_51991080     HCab    G    T        0      0        2 
  21  chr21_51991080     HPrz    G    T        0      0        2 
  21  chr21_51991080     ZBoe    G    T        1      2        2 
  21  chr21_51991080     ZGre    G    T        0      0        2 
  21  chr21_51991080     ZHar    G    T        0      0        2 
  21  chr21_51991080   Sample    G    T        0      0        2 
  21  chr21_52066461     AAsi    A    C        0      0        2 
  21  chr21_52066461     AKia    A    C        0      0        2 
  21  chr21_52066461     AOna    A    C        0      0        2 
  21  chr21_52066461     ASom    A    C        0      0        2 
  21  chr21_52066461     HCab    A    C      0.5      1        2 
  21  chr21_52066461     HPrz    A    C        0      0        2 
  21  chr21_52066461     ZBoe    A    C        0      0        2 
  21  chr21_52066461     ZGre    A    C        0      0        2 
  21  chr21_52066461     ZHar    A    C        0      0        2 
  21  chr21_52066461   Sample    A    C        0      0        2 
  21  chr21_52080157     AAsi    C    A      0.5      1        2 
  21  chr21_52080157     AKia    C    A        0      0        2 
  21  chr21_52080157     AOna    C    A        0      0        2 
  21  chr21_52080157     ASom    C    A        0      0        2 
  21  chr21_52080157     HCab    C    A        0      0        2 
  21  chr21_52080157     HPrz    C    A        0      0        2 
  21  chr21_52080157     ZBoe    C    A        0      0        2 
  21  chr21_52080157     ZGre    C    A        0      0        2 
  21  chr21_52080157     ZHar    C    A        0      0        2 
  21  chr21_52080157   Sample    C    A        0      0        2 
  21  chr21_52087114     AAsi    A    T        0      0        2 
  21  chr21_52087114     AKia    A    T        0      0        2 
  21  chr21_52087114     AOna    A    T        0      0        2 
  21  chr21_52087114     ASom    A    T        0      0        2 
  21  chr21_52087114     HCab    A    T        1      2        2 
  21  chr21_52087114     HPrz    A    T        1      2        2 
  21  chr21_52087114     ZBoe    A    T        0      0        2 
  21  chr21_52087114     ZGre    A    T        0      0        2 
  21  chr21_52087114     ZHar    A    T        0      0        2 
  21  chr21_52087114   Sample    A    T        0      0        2 
  21  chr21_52144565     AAsi    A    C        0      0        2 
  21  chr21_52144565     AKia    A    C        0      0        2 
  21  chr21_52144565     AOna    A    C        0      0        2 
  21  chr21_52144565     ASom    A    C        0      0        2 
  21  chr21_52144565     HCab    A    C      0.5      1        2 
  21  chr21_52144565     HPrz    A    C      0.5      1        2 
  21  chr21_52144565     ZBoe    A    C        0      0        2 
  21  chr21_52144565     ZGre    A    C        0      0        2 
  21  chr21_52144565     ZHar    A    C        0      0        2 
  21  chr21_52144565   Sample    A    C        0      0        2 
  21  chr21_52148874     AAsi    A    C        0      0        2 
  21  chr21_52148874     AKia    A    C        0      0        2 
  21  chr21_52148874     AOna    A    C        0      0        2 
  21  chr21_52148874     ASom    A    C        0      0        2 
  21  chr21_52148874     HCab    A    C        0      0        2 
  21  chr21_52148874     HPrz    A    C        0      0        2 
  21  chr21_52148874     ZBoe    A    C      0.5      1        2 
  21  chr21_52148874     ZGre    A    C        0      0        2 
  21  chr21_52148874     ZHar    A    C        0      0        2 
  21  chr21_52148874   Sample    A    C        0      0        2 
  21  chr21_52158786     AAsi    C    G        0      0        2 
  21  chr21_52158786     AKia    C    G        0      0        2 
  21  chr21_52158786     AOna    C    G        0      0        2 
  21  chr21_52158786     ASom    C    G        0      0        2 
  21  chr21_52158786     HCab    C    G        1      2        2 
  21  chr21_52158786     HPrz    C    G        1      2        2 
  21  chr21_52158786     ZBoe    C    G        0      0        2 
  21  chr21_52158786     ZGre    C    G        0      0        2 
  21  chr21_52158786     ZHar    C    G        0      0        2 
  21  chr21_52158786   Sample    C    G        0      0        2 
  21  chr21_52171052     AAsi    A    C        0      0        2 
  21  chr21_52171052     AKia    A    C        0      0        2 
  21  chr21_52171052     AOna    A    C        0      0        2 
  21  chr21_52171052     ASom    A    C        0      0        2 
  21  chr21_52171052     HCab    A    C        1      2        2 
  21  chr21_52171052     HPrz    A    C        1      2        2 
  21  chr21_52171052     ZBoe    A    C        0      0        2 
  21  chr21_52171052     ZGre    A    C        0      0        2 
  21  chr21_52171052     ZHar    A    C        0      0        2 
  21  chr21_52171052   Sample    A    C        0      0        2 
  21  chr21_52173516     AAsi    G    T        0      0        2 
  21  chr21_52173516     AKia    G    T        0      0        2 
  21  chr21_52173516     AOna    G    T        0      0        2 
  21  chr21_52173516     ASom    G    T        0      0        2 
  21  chr21_52173516     HCab    G    T        0      0        2 
  21  chr21_52173516     HPrz    G    T        0      0        2 
  21  chr21_52173516     ZBoe    G    T        0      0        2 
  21  chr21_52173516     ZGre    G    T      0.5      1        2 
  21  chr21_52173516     ZHar    G    T        0      0        2 
  21  chr21_52173516   Sample    G    T        0      0        2 
  21  chr21_52179445     AAsi    C    G        0      0        2 
  21  chr21_52179445     AKia    C    G        0      0        2 
  21  chr21_52179445     AOna    C    G        0      0        2 
  21  chr21_52179445     ASom    C    G        0      0        2 
  21  chr21_52179445     HCab    C    G        0      0        2 
  21  chr21_52179445     HPrz    C    G        1      2        2 
  21  chr21_52179445     ZBoe    C    G        0      0        2 
  21  chr21_52179445     ZGre    C    G        0      0        2 
  21  chr21_52179445     ZHar    C    G        0      0        2 
  21  chr21_52179445   Sample    C    G        0      0        2 
  21  chr21_52179946     AAsi    G    T        0      0        2 
  21  chr21_52179946     AKia    G    T        0      0        2 
  21  chr21_52179946     AOna    G    T        0      0        2 
  21  chr21_52179946     ASom    G    T        0      0        2 
  21  chr21_52179946     HCab    G    T        0      0        2 
  21  chr21_52179946     HPrz    G    T        0      0        2 
  21  chr21_52179946     ZBoe    G    T        0      0        2 
  21  chr21_52179946     ZGre    G    T        1      2        2 
  21  chr21_52179946     ZHar    G    T        0      0        2 
  21  chr21_52179946   Sample    G    T        0      0        2 
  21  chr21_52193077     AAsi    A    C        0      0        2 
  21  chr21_52193077     AKia    A    C      0.5      1        2 
  21  chr21_52193077     AOna    A    C      0.5      1        2 
  21  chr21_52193077     ASom    A    C        0      0        2 
  21  chr21_52193077     HCab    A    C        0      0        2 
  21  chr21_52193077     HPrz    A    C        0      0        2 
  21  chr21_52193077     ZBoe    A    C        0      0        2 
  21  chr21_52193077     ZGre    A    C        0      0        2 
  21  chr21_52193077     ZHar    A    C        0      0        2 
  21  chr21_52193077   Sample    A    C        0      0        2 
  21  chr21_52208185     AAsi    G    C        0      0        2 
  21  chr21_52208185     AKia    G    C        0      0        2 
  21  chr21_52208185     AOna    G    C        0      0        2 
  21  chr21_52208185     ASom    G    C        0      0        2 
  21  chr21_52208185     HCab    G    C        1      2        2 
  21  chr21_52208185     HPrz    G    C        1      2        2 
  21  chr21_52208185     ZBoe    G    C        0      0        2 
  21  chr21_52208185     ZGre    G    C        0      0        2 
  21  chr21_52208185     ZHar    G    C        0      0        2 
  21  chr21_52208185   Sample    G    C        0      0        2 
  21  chr21_52219108     AAsi    G    T        0      0        2 
  21  chr21_52219108     AKia    G    T        0      0        2 
  21  chr21_52219108     AOna    G    T        0      0        2 
  21  chr21_52219108     ASom    G    T        0      0        2 
  21  chr21_52219108     HCab    G    T        1      2        2 
  21  chr21_52219108     HPrz    G    T        1      2        2 
  21  chr21_52219108     ZBoe    G    T        0      0        2 
  21  chr21_52219108     ZGre    G    T        0      0        2 
  21  chr21_52219108     ZHar    G    T        0      0        2 
  21  chr21_52219108   Sample    G    T        0      0        2 
  21  chr21_52239977     AAsi    C    G        0      0        2 
  21  chr21_52239977     AKia    C    G        0      0        2 
  21  chr21_52239977     AOna    C    G        0      0        2 
  21  chr21_52239977     ASom    C    G        0      0        2 
  21  chr21_52239977     HCab    C    G        1      2        2 
  21  chr21_52239977     HPrz    C    G      0.5      1        2 
  21  chr21_52239977     ZBoe    C    G        0      0        2 
  21  chr21_52239977     ZGre    C    G        0      0        2 
  21  chr21_52239977     ZHar    C    G        0      0        2 
  21  chr21_52239977   Sample    C    G        0      0        2 
  21  chr21_52243270     AAsi    A    C        0      0        2 
  21  chr21_52243270     AKia    A    C        0      0        2 
  21  chr21_52243270     AOna    A    C        0      0        2 
  21  chr21_52243270     ASom    A    C        0      0        2 
  21  chr21_52243270     HCab    A    C        0      0        2 
  21  chr21_52243270     HPrz    A    C      0.5      1        2 
  21  chr21_52243270     ZBoe    A    C        0      0        2 
  21  chr21_52243270     ZGre    A    C        0      0        2 
  21  chr21_52243270     ZHar    A    C        0      0        2 
  21  chr21_52243270   Sample    A    C        0      0        2 
  21  chr21_52270255     AAsi    G    C        0      0        2 
  21  chr21_52270255     AKia    G    C        0      0        2 
  21  chr21_52270255     AOna    G    C        0      0        2 
  21  chr21_52270255     ASom    G    C        0      0        2 
  21  chr21_52270255     HCab    G    C        0      0        2 
  21  chr21_52270255     HPrz    G    C        0      0        2 
  21  chr21_52270255     ZBoe    G    C        1      2        2 
  21  chr21_52270255     ZGre    G    C        0      0        2 
  21  chr21_52270255     ZHar    G    C        0      0        2 
  21  chr21_52270255   Sample    G    C        0      0        2 
  21  chr21_52301071     AAsi    A    C        0      0        2 
  21  chr21_52301071     AKia    A    C        0      0        2 
  21  chr21_52301071     AOna    A    C        0      0        2 
  21  chr21_52301071     ASom    A    C        0      0        2 
  21  chr21_52301071     HCab    A    C        0      0        2 
  21  chr21_52301071     HPrz    A    C        0      0        2 
  21  chr21_52301071     ZBoe    A    C        1      2        2 
  21  chr21_52301071     ZGre    A    C        0      0        2 
  21  chr21_52301071     ZHar    A    C        0      0        2 
  21  chr21_52301071   Sample    A    C        0      0        2 
  21  chr21_52333233     AAsi    G    T        0      0        2 
  21  chr21_52333233     AKia    G    T        0      0        2 
  21  chr21_52333233     AOna    G    T        0      0        2 
  21  chr21_52333233     ASom    G    T        0      0        2 
  21  chr21_52333233     HCab    G    T        1      2        2 
  21  chr21_52333233     HPrz    G    T        1      2        2 
  21  chr21_52333233     ZBoe    G    T        0      0        2 
  21  chr21_52333233     ZGre    G    T        0      0        2 
  21  chr21_52333233     ZHar    G    T        0      0        2 
  21  chr21_52333233   Sample    G    T        0      0        2 
  21  chr21_52333564     AAsi    G    T        0      0        2 
  21  chr21_52333564     AKia    G    T        0      0        2 
  21  chr21_52333564     AOna    G    T        0      0        2 
  21  chr21_52333564     ASom    G    T      0.5      1        2 
  21  chr21_52333564     HCab    G    T        0      0        2 
  21  chr21_52333564     HPrz    G    T        0      0        2 
  21  chr21_52333564     ZBoe    G    T        0      0        2 
  21  chr21_52333564     ZGre    G    T        0      0        2 
  21  chr21_52333564     ZHar    G    T        0      0        2 
  21  chr21_52333564   Sample    G    T        0      0        2 
  21  chr21_52336702     AAsi    C    G        0      0        2 
  21  chr21_52336702     AKia    C    G        0      0        2 
  21  chr21_52336702     AOna    C    G        0      0        2 
  21  chr21_52336702     ASom    C    G        0      0        2 
  21  chr21_52336702     HCab    C    G        0      0        2 
  21  chr21_52336702     HPrz    C    G        0      0        2 
  21  chr21_52336702     ZBoe    C    G        0      0        2 
  21  chr21_52336702     ZGre    C    G        1      2        2 
  21  chr21_52336702     ZHar    C    G        0      0        2 
  21  chr21_52336702   Sample    C    G        0      0        2 
  21  chr21_52345595     AAsi    T    A        0      0        2 
  21  chr21_52345595     AKia    T    A        0      0        2 
  21  chr21_52345595     AOna    T    A        0      0        2 
  21  chr21_52345595     ASom    T    A        0      0        2 
  21  chr21_52345595     HCab    T    A        1      2        2 
  21  chr21_52345595     HPrz    T    A        1      2        2 
  21  chr21_52345595     ZBoe    T    A        0      0        2 
  21  chr21_52345595     ZGre    T    A        0      0        2 
  21  chr21_52345595     ZHar    T    A        0      0        2 
  21  chr21_52345595   Sample    T    A        0      0        2 
  21  chr21_52434547     AAsi    C    A        0      0        2 
  21  chr21_52434547     AKia    C    A        1      2        2 
  21  chr21_52434547     AOna    C    A        1      2        2 
  21  chr21_52434547     ASom    C    A        0      0        2 
  21  chr21_52434547     HCab    C    A        0      0        2 
  21  chr21_52434547     HPrz    C    A        0      0        2 
  21  chr21_52434547     ZBoe    C    A        0      0        2 
  21  chr21_52434547     ZGre    C    A        0      0        2 
  21  chr21_52434547     ZHar    C    A        0      0        2 
  21  chr21_52434547   Sample    C    A        0      0        2 
  21  chr21_52444427     AAsi    T    A        0      0        2 
  21  chr21_52444427     AKia    T    A        0      0        2 
  21  chr21_52444427     AOna    T    A      0.5      1        2 
  21  chr21_52444427     ASom    T    A        0      0        2 
  21  chr21_52444427     HCab    T    A        0      0        2 
  21  chr21_52444427     HPrz    T    A        0      0        2 
  21  chr21_52444427     ZBoe    T    A        0      0        2 
  21  chr21_52444427     ZGre    T    A        0      0        2 
  21  chr21_52444427     ZHar    T    A        0      0        2 
  21  chr21_52444427   Sample    T    A        0      0        2 
  21  chr21_52450837     AAsi    C    A        0      0        2 
  21  chr21_52450837     AKia    C    A        0      0        2 
  21  chr21_52450837     AOna    C    A        0      0        2 
  21  chr21_52450837     ASom    C    A        0      0        2 
  21  chr21_52450837     HCab    C    A        1      2        2 
  21  chr21_52450837     HPrz    C    A      0.5      1        2 
  21  chr21_52450837     ZBoe    C    A        0      0        2 
  21  chr21_52450837     ZGre    C    A        0      0        2 
  21  chr21_52450837     ZHar    C    A        0      0        2 
  21  chr21_52450837   Sample    C    A        0      0        2 
  21  chr21_52456361     AAsi    G    C        0      0        2 
  21  chr21_52456361     AKia    G    C        0      0        2 
  21  chr21_52456361     AOna    G    C        0      0        2 
  21  chr21_52456361     ASom    G    C        0      0        2 
  21  chr21_52456361     HCab    G    C        0      0        2 
  21  chr21_52456361     HPrz    G    C      0.5      1        2 
  21  chr21_52456361     ZBoe    G    C        0      0        2 
  21  chr21_52456361     ZGre    G    C        0      0        2 
  21  chr21_52456361     ZHar    G    C        0      0        2 
  21  chr21_52456361   Sample    G    C        0      0        2 
  21  chr21_52461343     AAsi    C    A        0      0        2 
  21  chr21_52461343     AKia    C    A        0      0        2 
  21  chr21_52461343     AOna    C    A        0      0        2 
  21  chr21_52461343     ASom    C    A        0      0        2 
  21  chr21_52461343     HCab    C    A      0.5      1        2 
  21  chr21_52461343     HPrz    C    A        1      2        2 
  21  chr21_52461343     ZBoe    C    A        0      0        2 
  21  chr21_52461343     ZGre    C    A        0      0        2 
  21  chr21_52461343     ZHar    C    A        0      0        2 
  21  chr21_52461343   Sample    C    A        0      0        2 
  21  chr21_52476097     AAsi    T    A        0      0        2 
  21  chr21_52476097     AKia    T    A        0      0        2 
  21  chr21_52476097     AOna    T    A        0      0        2 
  21  chr21_52476097     ASom    T    A        0      0        2 
  21  chr21_52476097     HCab    T    A        0      0        2 
  21  chr21_52476097     HPrz    T    A      0.5      1        2 
  21  chr21_52476097     ZBoe    T    A        0      0        2 
  21  chr21_52476097     ZGre    T    A        0      0        2 
  21  chr21_52476097     ZHar    T    A        0      0        2 
  21  chr21_52476097   Sample    T    A        0      0        2 
  21  chr21_52476535     AAsi    A    T        0      0        2 
  21  chr21_52476535     AKia    A    T        0      0        2 
  21  chr21_52476535     AOna    A    T        0      0        2 
  21  chr21_52476535     ASom    A    T        0      0        2 
  21  chr21_52476535     HCab    A    T        0      0        2 
  21  chr21_52476535     HPrz    A    T        0      0        2 
  21  chr21_52476535     ZBoe    A    T        0      0        2 
  21  chr21_52476535     ZGre    A    T        1      2        2 
  21  chr21_52476535     ZHar    A    T        0      0        2 
  21  chr21_52476535   Sample    A    T        0      0        2 
  21  chr21_52481246     AAsi    G    T        0      0        2 
  21  chr21_52481246     AKia    G    T        0      0        2 
  21  chr21_52481246     AOna    G    T        0      0        2 
  21  chr21_52481246     ASom    G    T        0      0        2 
  21  chr21_52481246     HCab    G    T        0      0        2 
  21  chr21_52481246     HPrz    G    T      0.5      1        2 
  21  chr21_52481246     ZBoe    G    T        0      0        2 
  21  chr21_52481246     ZGre    G    T        0      0        2 
  21  chr21_52481246     ZHar    G    T        0      0        2 
  21  chr21_52481246   Sample    G    T        0      0        2 
  21  chr21_52500971     AAsi    T    A        0      0        2 
  21  chr21_52500971     AKia    T    A        0      0        2 
  21  chr21_52500971     AOna    T    A      0.5      1        2 
  21  chr21_52500971     ASom    T    A        0      0        2 
  21  chr21_52500971     HCab    T    A        0      0        2 
  21  chr21_52500971     HPrz    T    A        0      0        2 
  21  chr21_52500971     ZBoe    T    A        0      0        2 
  21  chr21_52500971     ZGre    T    A        0      0        2 
  21  chr21_52500971     ZHar    T    A        0      0        2 
  21  chr21_52500971   Sample    T    A        0      0        2 
  21  chr21_52509062     AAsi    T    G        0      0        2 
  21  chr21_52509062     AKia    T    G        0      0        2 
  21  chr21_52509062     AOna    T    G        0      0        2 
  21  chr21_52509062     ASom    T    G        0      0        2 
  21  chr21_52509062     HCab    T    G        0      0        2 
  21  chr21_52509062     HPrz    T    G        0      0        2 
  21  chr21_52509062     ZBoe    T    G      0.5      1        2 
  21  chr21_52509062     ZGre    T    G        0      0        2 
  21  chr21_52509062     ZHar    T    G        0      0        2 
  21  chr21_52509062   Sample    T    G        0      0        2 
  21  chr21_52514068     AAsi    C    G        0      0        2 
  21  chr21_52514068     AKia    C    G        0      0        2 
  21  chr21_52514068     AOna    C    G        0      0        2 
  21  chr21_52514068     ASom    C    G        0      0        2 
  21  chr21_52514068     HCab    C    G        1      2        2 
  21  chr21_52514068     HPrz    C    G        1      2        2 
  21  chr21_52514068     ZBoe    C    G        0      0        2 
  21  chr21_52514068     ZGre    C    G        0      0        2 
  21  chr21_52514068     ZHar    C    G        0      0        2 
  21  chr21_52514068   Sample    C    G        0      0        2 
  21  chr21_52533248     AAsi    G    T        0      0        2 
  21  chr21_52533248     AKia    G    T        0      0        2 
  21  chr21_52533248     AOna    G    T        0      0        2 
  21  chr21_52533248     ASom    G    T        0      0        2 
  21  chr21_52533248     HCab    G    T        0      0        2 
  21  chr21_52533248     HPrz    G    T        0      0        2 
  21  chr21_52533248     ZBoe    G    T        1      2        2 
  21  chr21_52533248     ZGre    G    T        0      0        2 
  21  chr21_52533248     ZHar    G    T        0      0        2 
  21  chr21_52533248   Sample    G    T        0      0        2 
  21  chr21_52546820     AAsi    G    C        0      0        2 
  21  chr21_52546820     AKia    G    C        0      0        2 
  21  chr21_52546820     AOna    G    C        0      0        2 
  21  chr21_52546820     ASom    G    C        0      0        2 
  21  chr21_52546820     HCab    G    C        1      2        2 
  21  chr21_52546820     HPrz    G    C        1      2        2 
  21  chr21_52546820     ZBoe    G    C        0      0        2 
  21  chr21_52546820     ZGre    G    C        0      0        2 
  21  chr21_52546820     ZHar    G    C        0      0        2 
  21  chr21_52546820   Sample    G    C        0      0        2 
  21  chr21_52546837     AAsi    A    C      0.5      1        2 
  21  chr21_52546837     AKia    A    C        0      0        2 
  21  chr21_52546837     AOna    A    C        0      0        2 
  21  chr21_52546837     ASom    A    C        0      0        2 
  21  chr21_52546837     HCab    A    C        0      0        2 
  21  chr21_52546837     HPrz    A    C        0      0        2 
  21  chr21_52546837     ZBoe    A    C        0      0        2 
  21  chr21_52546837     ZGre    A    C        0      0        2 
  21  chr21_52546837     ZHar    A    C        0      0        2 
  21  chr21_52546837   Sample    A    C        0      0        2 
  21  chr21_52557456     AAsi    G    T        0      0        2 
  21  chr21_52557456     AKia    G    T        0      0        2 
  21  chr21_52557456     AOna    G    T        0      0        2 
  21  chr21_52557456     ASom    G    T        0      0        2 
  21  chr21_52557456     HCab    G    T        0      0        2 
  21  chr21_52557456     HPrz    G    T        0      0        2 
  21  chr21_52557456     ZBoe    G    T        0      0        2 
  21  chr21_52557456     ZGre    G    T        0      0        2 
  21  chr21_52557456     ZHar    G    T        1      2        2 
  21  chr21_52557456   Sample    G    T        0      0        2 
  21  chr21_52592492     AAsi    A    C        0      0        2 
  21  chr21_52592492     AKia    A    C        1      2        2 
  21  chr21_52592492     AOna    A    C      0.5      1        2 
  21  chr21_52592492     ASom    A    C        0      0        2 
  21  chr21_52592492     HCab    A    C        0      0        2 
  21  chr21_52592492     HPrz    A    C        0      0        2 
  21  chr21_52592492     ZBoe    A    C        0      0        2 
  21  chr21_52592492     ZGre    A    C        0      0        2 
  21  chr21_52592492     ZHar    A    C        0      0        2 
  21  chr21_52592492   Sample    A    C        0      0        2 
  21  chr21_52597431     AAsi    A    T      0.5      1        2 
  21  chr21_52597431     AKia    A    T        0      0        2 
  21  chr21_52597431     AOna    A    T        0      0        2 
  21  chr21_52597431     ASom    A    T        0      0        2 
  21  chr21_52597431     HCab    A    T        0      0        2 
  21  chr21_52597431     HPrz    A    T        0      0        2 
  21  chr21_52597431     ZBoe    A    T        0      0        2 
  21  chr21_52597431     ZGre    A    T        0      0        2 
  21  chr21_52597431     ZHar    A    T        0      0        2 
  21  chr21_52597431   Sample    A    T        0      0        2 
  21  chr21_52603557     AAsi    C    G        0      0        2 
  21  chr21_52603557     AKia    C    G        0      0        2 
  21  chr21_52603557     AOna    C    G        0      0        2 
  21  chr21_52603557     ASom    C    G        0      0        2 
  21  chr21_52603557     HCab    C    G        0      0        2 
  21  chr21_52603557     HPrz    C    G        0      0        2 
  21  chr21_52603557     ZBoe    C    G      0.5      1        2 
  21  chr21_52603557     ZGre    C    G        0      0        2 
  21  chr21_52603557     ZHar    C    G        0      0        2 
  21  chr21_52603557   Sample    C    G        0      0        2 
  21  chr21_52610262     AAsi    G    T        0      0        2 
  21  chr21_52610262     AKia    G    T        0      0        2 
  21  chr21_52610262     AOna    G    T        0      0        2 
  21  chr21_52610262     ASom    G    T        0      0        2 
  21  chr21_52610262     HCab    G    T        0      0        2 
  21  chr21_52610262     HPrz    G    T        0      0        2 
  21  chr21_52610262     ZBoe    G    T        0      0        2 
  21  chr21_52610262     ZGre    G    T        1      2        2 
  21  chr21_52610262     ZHar    G    T        0      0        2 
  21  chr21_52610262   Sample    G    T        0      0        2 
  21  chr21_52624072     AAsi    T    A        0      0        2 
  21  chr21_52624072     AKia    T    A        0      0        2 
  21  chr21_52624072     AOna    T    A        0      0        2 
  21  chr21_52624072     ASom    T    A        0      0        2 
  21  chr21_52624072     HCab    T    A        0      0        2 
  21  chr21_52624072     HPrz    T    A        0      0        2 
  21  chr21_52624072     ZBoe    T    A        0      0        2 
  21  chr21_52624072     ZGre    T    A        0      0        2 
  21  chr21_52624072     ZHar    T    A        1      2        2 
  21  chr21_52624072   Sample    T    A        0      0        2 
  21  chr21_52654080     AAsi    G    C        0      0        2 
  21  chr21_52654080     AKia    G    C        1      2        2 
  21  chr21_52654080     AOna    G    C        0      0        2 
  21  chr21_52654080     ASom    G    C        0      0        2 
  21  chr21_52654080     HCab    G    C        0      0        2 
  21  chr21_52654080     HPrz    G    C        0      0        2 
  21  chr21_52654080     ZBoe    G    C        0      0        2 
  21  chr21_52654080     ZGre    G    C        0      0        2 
  21  chr21_52654080     ZHar    G    C        0      0        2 
  21  chr21_52654080   Sample    G    C        0      0        2 
  21  chr21_52666475     AAsi    T    G        0      0        2 
  21  chr21_52666475     AKia    T    G        0      0        2 
  21  chr21_52666475     AOna    T    G        0      0        2 
  21  chr21_52666475     ASom    T    G        0      0        2 
  21  chr21_52666475     HCab    T    G      0.5      1        2 
  21  chr21_52666475     HPrz    T    G        0      0        2 
  21  chr21_52666475     ZBoe    T    G        0      0        2 
  21  chr21_52666475     ZGre    T    G        0      0        2 
  21  chr21_52666475     ZHar    T    G        0      0        2 
  21  chr21_52666475   Sample    T    G        0      0        2 
  21  chr21_52714224     AAsi    G    C        1      2        2 
  21  chr21_52714224     AKia    G    C        0      0        2 
  21  chr21_52714224     AOna    G    C        0      0        2 
  21  chr21_52714224     ASom    G    C        0      0        2 
  21  chr21_52714224     HCab    G    C        0      0        2 
  21  chr21_52714224     HPrz    G    C        0      0        2 
  21  chr21_52714224     ZBoe    G    C        0      0        2 
  21  chr21_52714224     ZGre    G    C        0      0        2 
  21  chr21_52714224     ZHar    G    C        0      0        2 
  21  chr21_52714224   Sample    G    C        0      0        2 
  21  chr21_52718982     AAsi    T    A        0      0        2 
  21  chr21_52718982     AKia    T    A        0      0        2 
  21  chr21_52718982     AOna    T    A        0      0        2 
  21  chr21_52718982     ASom    T    A        0      0        2 
  21  chr21_52718982     HCab    T    A        1      2        2 
  21  chr21_52718982     HPrz    T    A        1      2        2 
  21  chr21_52718982     ZBoe    T    A        0      0        2 
  21  chr21_52718982     ZGre    T    A        0      0        2 
  21  chr21_52718982     ZHar    T    A        0      0        2 
  21  chr21_52718982   Sample    T    A        0      0        2 
  21  chr21_52723806     AAsi    A    C        0      0        2 
  21  chr21_52723806     AKia    A    C        0      0        2 
  21  chr21_52723806     AOna    A    C        0      0        2 
  21  chr21_52723806     ASom    A    C        0      0        2 
  21  chr21_52723806     HCab    A    C        0      0        2 
  21  chr21_52723806     HPrz    A    C        0      0        2 
  21  chr21_52723806     ZBoe    A    C      0.5      1        2 
  21  chr21_52723806     ZGre    A    C        0      0        2 
  21  chr21_52723806     ZHar    A    C        0      0        2 
  21  chr21_52723806   Sample    A    C        0      0        2 
  21  chr21_52724716     AAsi    A    C        0      0        2 
  21  chr21_52724716     AKia    A    C        0      0        2 
  21  chr21_52724716     AOna    A    C        0      0        2 
  21  chr21_52724716     ASom    A    C        0      0        2 
  21  chr21_52724716     HCab    A    C        1      2        2 
  21  chr21_52724716     HPrz    A    C        1      2        2 
  21  chr21_52724716     ZBoe    A    C        0      0        2 
  21  chr21_52724716     ZGre    A    C        0      0        2 
  21  chr21_52724716     ZHar    A    C        0      0        2 
  21  chr21_52724716   Sample    A    C        0      0        2 
  21  chr21_52725171     AAsi    A    C        0      0        2 
  21  chr21_52725171     AKia    A    C        0      0        2 
  21  chr21_52725171     AOna    A    C        0      0        2 
  21  chr21_52725171     ASom    A    C        0      0        2 
  21  chr21_52725171     HCab    A    C        1      2        2 
  21  chr21_52725171     HPrz    A    C        1      2        2 
  21  chr21_52725171     ZBoe    A    C        0      0        2 
  21  chr21_52725171     ZGre    A    C        0      0        2 
  21  chr21_52725171     ZHar    A    C        0      0        2 
  21  chr21_52725171   Sample    A    C        0      0        2 
  21  chr21_52735440     AAsi    A    T        0      0        2 
  21  chr21_52735440     AKia    A    T        0      0        2 
  21  chr21_52735440     AOna    A    T        0      0        2 
  21  chr21_52735440     ASom    A    T        0      0        2 
  21  chr21_52735440     HCab    A    T        1      2        2 
  21  chr21_52735440     HPrz    A    T        1      2        2 
  21  chr21_52735440     ZBoe    A    T        0      0        2 
  21  chr21_52735440     ZGre    A    T        0      0        2 
  21  chr21_52735440     ZHar    A    T        0      0        2 
  21  chr21_52735440   Sample    A    T        0      0        2 
  21  chr21_52765650     AAsi    T    G        0      0        2 
  21  chr21_52765650     AKia    T    G        0      0        2 
  21  chr21_52765650     AOna    T    G        0      0        2 
  21  chr21_52765650     ASom    T    G        0      0        2 
  21  chr21_52765650     HCab    T    G        0      0        2 
  21  chr21_52765650     HPrz    T    G        0      0        2 
  21  chr21_52765650     ZBoe    T    G        0      0        2 
  21  chr21_52765650     ZGre    T    G        0      0        2 
  21  chr21_52765650     ZHar    T    G      0.5      1        2 
  21  chr21_52765650   Sample    T    G        0      0        2 
  21  chr21_52770594     AAsi    A    C        1      2        2 
  21  chr21_52770594     AKia    A    C        0      0        2 
  21  chr21_52770594     AOna    A    C        0      0        2 
  21  chr21_52770594     ASom    A    C        1      2        2 
  21  chr21_52770594     HCab    A    C        0      0        2 
  21  chr21_52770594     HPrz    A    C        0      0        2 
  21  chr21_52770594     ZBoe    A    C        0      0        2 
  21  chr21_52770594     ZGre    A    C        0      0        2 
  21  chr21_52770594     ZHar    A    C        0      0        2 
  21  chr21_52770594   Sample    A    C        1      2        2 
  21  chr21_52792411     AAsi    C    G        0      0        2 
  21  chr21_52792411     AKia    C    G        0      0        2 
  21  chr21_52792411     AOna    C    G        0      0        2 
  21  chr21_52792411     ASom    C    G        0      0        2 
  21  chr21_52792411     HCab    C    G        0      0        2 
  21  chr21_52792411     HPrz    C    G        0      0        2 
  21  chr21_52792411     ZBoe    C    G        1      2        2 
  21  chr21_52792411     ZGre    C    G        0      0        2 
  21  chr21_52792411     ZHar    C    G        0      0        2 
  21  chr21_52792411   Sample    C    G        0      0        2 
  21  chr21_52794318     AAsi    C    G        0      0        2 
  21  chr21_52794318     AKia    C    G        0      0        2 
  21  chr21_52794318     AOna    C    G        0      0        2 
  21  chr21_52794318     ASom    C    G        0      0        2 
  21  chr21_52794318     HCab    C    G        0      0        2 
  21  chr21_52794318     HPrz    C    G        0      0        2 
  21  chr21_52794318     ZBoe    C    G        0      0        2 
  21  chr21_52794318     ZGre    C    G        0      0        2 
  21  chr21_52794318     ZHar    C    G      0.5      1        2 
  21  chr21_52794318   Sample    C    G        0      0        2 
  21  chr21_52800931     AAsi    T    A        0      0        2 
  21  chr21_52800931     AKia    T    A        0      0        2 
  21  chr21_52800931     AOna    T    A        0      0        2 
  21  chr21_52800931     ASom    T    A        0      0        2 
  21  chr21_52800931     HCab    T    A        0      0        2 
  21  chr21_52800931     HPrz    T    A        0      0        2 
  21  chr21_52800931     ZBoe    T    A        0      0        2 
  21  chr21_52800931     ZGre    T    A        0      0        2 
  21  chr21_52800931     ZHar    T    A        1      2        2 
  21  chr21_52800931   Sample    T    A        0      0        2 
  21  chr21_52803224     AAsi    G    C        0      0        2 
  21  chr21_52803224     AKia    G    C        0      0        2 
  21  chr21_52803224     AOna    G    C        0      0        2 
  21  chr21_52803224     ASom    G    C        0      0        2 
  21  chr21_52803224     HCab    G    C        0      0        2 
  21  chr21_52803224     HPrz    G    C        0      0        2 
  21  chr21_52803224     ZBoe    G    C      0.5      1        2 
  21  chr21_52803224     ZGre    G    C        0      0        2 
  21  chr21_52803224     ZHar    G    C        0      0        2 
  21  chr21_52803224   Sample    G    C        0      0        2 
  21  chr21_52810201     AAsi    G    C        0      0        2 
  21  chr21_52810201     AKia    G    C        0      0        2 
  21  chr21_52810201     AOna    G    C        0      0        2 
  21  chr21_52810201     ASom    G    C        0      0        2 
  21  chr21_52810201     HCab    G    C        0      0        2 
  21  chr21_52810201     HPrz    G    C        0      0        2 
  21  chr21_52810201     ZBoe    G    C        1      2        2 
  21  chr21_52810201     ZGre    G    C        0      0        2 
  21  chr21_52810201     ZHar    G    C        0      0        2 
  21  chr21_52810201   Sample    G    C        0      0        2 
  21  chr21_52816121     AAsi    T    G        0      0        2 
  21  chr21_52816121     AKia    T    G        0      0        2 
  21  chr21_52816121     AOna    T    G        0      0        2 
  21  chr21_52816121     ASom    T    G        0      0        2 
  21  chr21_52816121     HCab    T    G        0      0        2 
  21  chr21_52816121     HPrz    T    G      0.5      1        2 
  21  chr21_52816121     ZBoe    T    G        0      0        2 
  21  chr21_52816121     ZGre    T    G        0      0        2 
  21  chr21_52816121     ZHar    T    G        0      0        2 
  21  chr21_52816121   Sample    T    G        0      0        2 
  21  chr21_52826836     AAsi    G    C        0      0        2 
  21  chr21_52826836     AKia    G    C        0      0        2 
  21  chr21_52826836     AOna    G    C        0      0        2 
  21  chr21_52826836     ASom    G    C        0      0        2 
  21  chr21_52826836     HCab    G    C        1      2        2 
  21  chr21_52826836     HPrz    G    C        1      2        2 
  21  chr21_52826836     ZBoe    G    C        0      0        2 
  21  chr21_52826836     ZGre    G    C        0      0        2 
  21  chr21_52826836     ZHar    G    C        0      0        2 
  21  chr21_52826836   Sample    G    C        0      0        2 
  21  chr21_52833940     AAsi    G    C        0      0        2 
  21  chr21_52833940     AKia    G    C        0      0        2 
  21  chr21_52833940     AOna    G    C        0      0        2 
  21  chr21_52833940     ASom    G    C        0      0        2 
  21  chr21_52833940     HCab    G    C        0      0        2 
  21  chr21_52833940     HPrz    G    C        0      0        2 
  21  chr21_52833940     ZBoe    G    C        0      0        2 
  21  chr21_52833940     ZGre    G    C        0      0        2 
  21  chr21_52833940     ZHar    G    C      0.5      1        2 
  21  chr21_52833940   Sample    G    C        0      0        2 
  21  chr21_52847382     AAsi    T    G        0      0        2 
  21  chr21_52847382     AKia    T    G        0      0        2 
  21  chr21_52847382     AOna    T    G        0      0        2 
  21  chr21_52847382     ASom    T    G        0      0        2 
  21  chr21_52847382     HCab    T    G        0      0        2 
  21  chr21_52847382     HPrz    T    G        0      0        2 
  21  chr21_52847382     ZBoe    T    G        0      0        2 
  21  chr21_52847382     ZGre    T    G        1      2        2 
  21  chr21_52847382     ZHar    T    G        0      0        2 
  21  chr21_52847382   Sample    T    G        0      0        2 
  21  chr21_52849295     AAsi    C    A        0      0        2 
  21  chr21_52849295     AKia    C    A        1      2        2 
  21  chr21_52849295     AOna    C    A      0.5      1        2 
  21  chr21_52849295     ASom    C    A        0      0        2 
  21  chr21_52849295     HCab    C    A        0      0        2 
  21  chr21_52849295     HPrz    C    A        0      0        2 
  21  chr21_52849295     ZBoe    C    A        1      2        2 
  21  chr21_52849295     ZGre    C    A        1      2        2 
  21  chr21_52849295     ZHar    C    A        1      2        2 
  21  chr21_52849295   Sample    C    A        0      0        2 
  21  chr21_52874072     AAsi    G    T        0      0        2 
  21  chr21_52874072     AKia    G    T        0      0        2 
  21  chr21_52874072     AOna    G    T        0      0        2 
  21  chr21_52874072     ASom    G    T        0      0        2 
  21  chr21_52874072     HCab    G    T        1      2        2 
  21  chr21_52874072     HPrz    G    T        1      2        2 
  21  chr21_52874072     ZBoe    G    T        0      0        2 
  21  chr21_52874072     ZGre    G    T        0      0        2 
  21  chr21_52874072     ZHar    G    T        0      0        2 
  21  chr21_52874072   Sample    G    T        0      0        2 
  21  chr21_52874913     AAsi    C    A        0      0        2 
  21  chr21_52874913     AKia    C    A        0      0        2 
  21  chr21_52874913     AOna    C    A        0      0        2 
  21  chr21_52874913     ASom    C    A        0      0        2 
  21  chr21_52874913     HCab    C    A        1      2        2 
  21  chr21_52874913     HPrz    C    A        1      2        2 
  21  chr21_52874913     ZBoe    C    A        0      0        2 
  21  chr21_52874913     ZGre    C    A        0      0        2 
  21  chr21_52874913     ZHar    C    A        0      0        2 
  21  chr21_52874913   Sample    C    A        0      0        2 
  21  chr21_52890076     AAsi    T    G        0      0        2 
  21  chr21_52890076     AKia    T    G        0      0        2 
  21  chr21_52890076     AOna    T    G        0      0        2 
  21  chr21_52890076     ASom    T    G        0      0        2 
  21  chr21_52890076     HCab    T    G        0      0        2 
  21  chr21_52890076     HPrz    T    G        0      0        2 
  21  chr21_52890076     ZBoe    T    G        0      0        2 
  21  chr21_52890076     ZGre    T    G        0      0        2 
  21  chr21_52890076     ZHar    T    G        1      2        2 
  21  chr21_52890076   Sample    T    G        0      0        2 
  21  chr21_52902667     AAsi    G    C        0      0        2 
  21  chr21_52902667     AKia    G    C        0      0        2 
  21  chr21_52902667     AOna    G    C        0      0        2 
  21  chr21_52902667     ASom    G    C        0      0        2 
  21  chr21_52902667     HCab    G    C        1      2        2 
  21  chr21_52902667     HPrz    G    C        1      2        2 
  21  chr21_52902667     ZBoe    G    C        0      0        2 
  21  chr21_52902667     ZGre    G    C        0      0        2 
  21  chr21_52902667     ZHar    G    C        0      0        2 
  21  chr21_52902667   Sample    G    C        0      0        2 
  21  chr21_52916544     AAsi    C    A        0      0        2 
  21  chr21_52916544     AKia    C    A        0      0        2 
  21  chr21_52916544     AOna    C    A        0      0        2 
  21  chr21_52916544     ASom    C    A        0      0        2 
  21  chr21_52916544     HCab    C    A        0      0        2 
  21  chr21_52916544     HPrz    C    A        0      0        2 
  21  chr21_52916544     ZBoe    C    A        0      0        2 
  21  chr21_52916544     ZGre    C    A        1      2        2 
  21  chr21_52916544     ZHar    C    A        0      0        2 
  21  chr21_52916544   Sample    C    A        0      0        2 
  21  chr21_52918212     AAsi    A    T        1      2        2 
  21  chr21_52918212     AKia    A    T        0      0        2 
  21  chr21_52918212     AOna    A    T        0      0        2 
  21  chr21_52918212     ASom    A    T      0.5      1        2 
  21  chr21_52918212     HCab    A    T        0      0        2 
  21  chr21_52918212     HPrz    A    T        0      0        2 
  21  chr21_52918212     ZBoe    A    T        0      0        2 
  21  chr21_52918212     ZGre    A    T        0      0        2 
  21  chr21_52918212     ZHar    A    T        0      0        2 
  21  chr21_52918212   Sample    A    T        0      0        2 
  21  chr21_52932022     AAsi    C    G        0      0        2 
  21  chr21_52932022     AKia    C    G        0      0        2 
  21  chr21_52932022     AOna    C    G        0      0        2 
  21  chr21_52932022     ASom    C    G      0.5      1        2 
  21  chr21_52932022     HCab    C    G        0      0        2 
  21  chr21_52932022     HPrz    C    G        0      0        2 
  21  chr21_52932022     ZBoe    C    G        0      0        2 
  21  chr21_52932022     ZGre    C    G        0      0        2 
  21  chr21_52932022     ZHar    C    G        0      0        2 
  21  chr21_52932022   Sample    C    G        0      0        2 
  21  chr21_52933636     AAsi    T    G        0      0        2 
  21  chr21_52933636     AKia    T    G        0      0        2 
  21  chr21_52933636     AOna    T    G        0      0        2 
  21  chr21_52933636     ASom    T    G        0      0        2 
  21  chr21_52933636     HCab    T    G        0      0        2 
  21  chr21_52933636     HPrz    T    G        0      0        2 
  21  chr21_52933636     ZBoe    T    G        0      0        2 
  21  chr21_52933636     ZGre    T    G        0      0        2 
  21  chr21_52933636     ZHar    T    G      0.5      1        2 
  21  chr21_52933636   Sample    T    G        0      0        2 
  21  chr21_52945334     AAsi    G    C        0      0        2 
  21  chr21_52945334     AKia    G    C        0      0        2 
  21  chr21_52945334     AOna    G    C        0      0        2 
  21  chr21_52945334     ASom    G    C        0      0        2 
  21  chr21_52945334     HCab    G    C        1      2        2 
  21  chr21_52945334     HPrz    G    C        1      2        2 
  21  chr21_52945334     ZBoe    G    C        0      0        2 
  21  chr21_52945334     ZGre    G    C        0      0        2 
  21  chr21_52945334     ZHar    G    C        0      0        2 
  21  chr21_52945334   Sample    G    C        0      0        2 
  21  chr21_52948678     AAsi    C    G      0.5      1        2 
  21  chr21_52948678     AKia    C    G        0      0        2 
  21  chr21_52948678     AOna    C    G        0      0        2 
  21  chr21_52948678     ASom    C    G        1      2        2 
  21  chr21_52948678     HCab    C    G        0      0        2 
  21  chr21_52948678     HPrz    C    G        0      0        2 
  21  chr21_52948678     ZBoe    C    G        0      0        2 
  21  chr21_52948678     ZGre    C    G        0      0        2 
  21  chr21_52948678     ZHar    C    G        0      0        2 
  21  chr21_52948678   Sample    C    G        1      2        2 
  21  chr21_52953188     AAsi    C    A        0      0        2 
  21  chr21_52953188     AKia    C    A        0      0        2 
  21  chr21_52953188     AOna    C    A        0      0        2 
  21  chr21_52953188     ASom    C    A        0      0        2 
  21  chr21_52953188     HCab    C    A        0      0        2 
  21  chr21_52953188     HPrz    C    A        0      0        2 
  21  chr21_52953188     ZBoe    C    A        0      0        2 
  21  chr21_52953188     ZGre    C    A        0      0        2 
  21  chr21_52953188     ZHar    C    A        1      2        2 
  21  chr21_52953188   Sample    C    A        0      0        2 
  21  chr21_52961719     AAsi    G    C        0      0        2 
  21  chr21_52961719     AKia    G    C        0      0        2 
  21  chr21_52961719     AOna    G    C        0      0        2 
  21  chr21_52961719     ASom    G    C        0      0        2 
  21  chr21_52961719     HCab    G    C        1      2        2 
  21  chr21_52961719     HPrz    G    C        1      2        2 
  21  chr21_52961719     ZBoe    G    C        0      0        2 
  21  chr21_52961719     ZGre    G    C        0      0        2 
  21  chr21_52961719     ZHar    G    C        0      0        2 
  21  chr21_52961719   Sample    G    C        0      0        2 
  21  chr21_52967696     AAsi    C    A        1      2        2 
  21  chr21_52967696     AKia    C    A        0      0        2 
  21  chr21_52967696     AOna    C    A        0      0        2 
  21  chr21_52967696     ASom    C    A      0.5      1        2 
  21  chr21_52967696     HCab    C    A        0      0        2 
  21  chr21_52967696     HPrz    C    A        0      0        2 
  21  chr21_52967696     ZBoe    C    A        0      0        2 
  21  chr21_52967696     ZGre    C    A        0      0        2 
  21  chr21_52967696     ZHar    C    A        0      0        2 
  21  chr21_52967696   Sample    C    A        0      0        2 
  21  chr21_52969772     AAsi    T    G        0      0        2 
  21  chr21_52969772     AKia    T    G        0      0        2 
  21  chr21_52969772     AOna    T    G        0      0        2 
  21  chr21_52969772     ASom    T    G        0      0        2 
  21  chr21_52969772     HCab    T    G        0      0        2 
  21  chr21_52969772     HPrz    T    G      0.5      1        2 
  21  chr21_52969772     ZBoe    T    G        0      0        2 
  21  chr21_52969772     ZGre    T    G        0      0        2 
  21  chr21_52969772     ZHar    T    G        0      0        2 
  21  chr21_52969772   Sample    T    G        0      0        2 
  21  chr21_52975945     AAsi    A    T      0.5      1        2 
  21  chr21_52975945     AKia    A    T        0      0        2 
  21  chr21_52975945     AOna    A    T        0      0        2 
  21  chr21_52975945     ASom    A    T        0      0        2 
  21  chr21_52975945     HCab    A    T        0      0        2 
  21  chr21_52975945     HPrz    A    T        0      0        2 
  21  chr21_52975945     ZBoe    A    T        0      0        2 
  21  chr21_52975945     ZGre    A    T        0      0        2 
  21  chr21_52975945     ZHar    A    T        0      0        2 
  21  chr21_52975945   Sample    A    T        0      0        2 
  21  chr21_52993901     AAsi    A    C        0      0        2 
  21  chr21_52993901     AKia    A    C        0      0        2 
  21  chr21_52993901     AOna    A    C        0      0        2 
  21  chr21_52993901     ASom    A    C        0      0        2 
  21  chr21_52993901     HCab    A    C        0      0        2 
  21  chr21_52993901     HPrz    A    C        0      0        2 
  21  chr21_52993901     ZBoe    A    C        0      0        2 
  21  chr21_52993901     ZGre    A    C      0.5      1        2 
  21  chr21_52993901     ZHar    A    C        0      0        2 
  21  chr21_52993901   Sample    A    C        0      0        2 
  21  chr21_52996982     AAsi    T    G        0      0        2 
  21  chr21_52996982     AKia    T    G        0      0        2 
  21  chr21_52996982     AOna    T    G      0.5      1        2 
  21  chr21_52996982     ASom    T    G        0      0        2 
  21  chr21_52996982     HCab    T    G        0      0        2 
  21  chr21_52996982     HPrz    T    G        0      0        2 
  21  chr21_52996982     ZBoe    T    G        0      0        2 
  21  chr21_52996982     ZGre    T    G        0      0        2 
  21  chr21_52996982     ZHar    T    G        0      0        2 
  21  chr21_52996982   Sample    T    G        0      0        2 
  21  chr21_53003808     AAsi    T    A        0      0        2 
  21  chr21_53003808     AKia    T    A        0      0        2 
  21  chr21_53003808     AOna    T    A        0      0        2 
  21  chr21_53003808     ASom    T    A        0      0        2 
  21  chr21_53003808     HCab    T    A        1      2        2 
  21  chr21_53003808     HPrz    T    A        1      2        2 
  21  chr21_53003808     ZBoe    T    A        0      0        2 
  21  chr21_53003808     ZGre    T    A        0      0        2 
  21  chr21_53003808     ZHar    T    A        0      0        2 
  21  chr21_53003808   Sample    T    A        0      0        2 
  21  chr21_53021185     AAsi    A    C        0      0        2 
  21  chr21_53021185     AKia    A    C        0      0        2 
  21  chr21_53021185     AOna    A    C        0      0        2 
  21  chr21_53021185     ASom    A    C        0      0        2 
  21  chr21_53021185     HCab    A    C        1      2        2 
  21  chr21_53021185     HPrz    A    C        1      2        2 
  21  chr21_53021185     ZBoe    A    C        0      0        2 
  21  chr21_53021185     ZGre    A    C        0      0        2 
  21  chr21_53021185     ZHar    A    C        0      0        2 
  21  chr21_53021185   Sample    A    C        0      0        2 
  21  chr21_53027434     AAsi    A    T        0      0        2 
  21  chr21_53027434     AKia    A    T        0      0        2 
  21  chr21_53027434     AOna    A    T        0      0        2 
  21  chr21_53027434     ASom    A    T        0      0        2 
  21  chr21_53027434     HCab    A    T      0.5      1        2 
  21  chr21_53027434     HPrz    A    T        1      2        2 
  21  chr21_53027434     ZBoe    A    T        0      0        2 
  21  chr21_53027434     ZGre    A    T        0      0        2 
  21  chr21_53027434     ZHar    A    T        0      0        2 
  21  chr21_53027434   Sample    A    T        0      0        2 
  21  chr21_53035961     AAsi    T    G        0      0        2 
  21  chr21_53035961     AKia    T    G        0      0        2 
  21  chr21_53035961     AOna    T    G        0      0        2 
  21  chr21_53035961     ASom    T    G        0      0        2 
  21  chr21_53035961     HCab    T    G        1      2        2 
  21  chr21_53035961     HPrz    T    G        1      2        2 
  21  chr21_53035961     ZBoe    T    G        0      0        2 
  21  chr21_53035961     ZGre    T    G        0      0        2 
  21  chr21_53035961     ZHar    T    G        0      0        2 
  21  chr21_53035961   Sample    T    G        0      0        2 
  21  chr21_53063186     AAsi    G    C        0      0        2 
  21  chr21_53063186     AKia    G    C        0      0        2 
  21  chr21_53063186     AOna    G    C        0      0        2 
  21  chr21_53063186     ASom    G    C        0      0        2 
  21  chr21_53063186     HCab    G    C        1      2        2 
  21  chr21_53063186     HPrz    G    C        1      2        2 
  21  chr21_53063186     ZBoe    G    C        0      0        2 
  21  chr21_53063186     ZGre    G    C        0      0        2 
  21  chr21_53063186     ZHar    G    C        0      0        2 
  21  chr21_53063186   Sample    G    C        0      0        2 
  21  chr21_53069788     AAsi    A    C        0      0        2 
  21  chr21_53069788     AKia    A    C        0      0        2 
  21  chr21_53069788     AOna    A    C        0      0        2 
  21  chr21_53069788     ASom    A    C        0      0        2 
  21  chr21_53069788     HCab    A    C        0      0        2 
  21  chr21_53069788     HPrz    A    C        0      0        2 
  21  chr21_53069788     ZBoe    A    C        0      0        2 
  21  chr21_53069788     ZGre    A    C        0      0        2 
  21  chr21_53069788     ZHar    A    C        1      2        2 
  21  chr21_53069788   Sample    A    C        0      0        2 
  21  chr21_53070434     AAsi    C    G      0.5      1        2 
  21  chr21_53070434     AKia    C    G        0      0        2 
  21  chr21_53070434     AOna    C    G        0      0        2 
  21  chr21_53070434     ASom    C    G        1      2        2 
  21  chr21_53070434     HCab    C    G        0      0        2 
  21  chr21_53070434     HPrz    C    G        0      0        2 
  21  chr21_53070434     ZBoe    C    G        0      0        2 
  21  chr21_53070434     ZGre    C    G        0      0        2 
  21  chr21_53070434     ZHar    C    G        0      0        2 
  21  chr21_53070434   Sample    C    G        0      0        2 
  21  chr21_53142431     AAsi    A    C        0      0        2 
  21  chr21_53142431     AKia    A    C        0      0        2 
  21  chr21_53142431     AOna    A    C        0      0        2 
  21  chr21_53142431     ASom    A    C        0      0        2 
  21  chr21_53142431     HCab    A    C        1      2        2 
  21  chr21_53142431     HPrz    A    C        1      2        2 
  21  chr21_53142431     ZBoe    A    C        0      0        2 
  21  chr21_53142431     ZGre    A    C        0      0        2 
  21  chr21_53142431     ZHar    A    C        0      0        2 
  21  chr21_53142431   Sample    A    C        0      0        2 
  21  chr21_53143033     AAsi    G    C        0      0        2 
  21  chr21_53143033     AKia    G    C        0      0        2 
  21  chr21_53143033     AOna    G    C        0      0        2 
  21  chr21_53143033     ASom    G    C        0      0        2 
  21  chr21_53143033     HCab    G    C      0.5      1        2 
  21  chr21_53143033     HPrz    G    C        0      0        2 
  21  chr21_53143033     ZBoe    G    C        0      0        2 
  21  chr21_53143033     ZGre    G    C        0      0        2 
  21  chr21_53143033     ZHar    G    C        0      0        2 
  21  chr21_53143033   Sample    G    C        0      0        2 
  21  chr21_53149742     AAsi    C    G        0      0        2 
  21  chr21_53149742     AKia    C    G        0      0        2 
  21  chr21_53149742     AOna    C    G        0      0        2 
  21  chr21_53149742     ASom    C    G        0      0        2 
  21  chr21_53149742     HCab    C    G        0      0        2 
  21  chr21_53149742     HPrz    C    G        0      0        2 
  21  chr21_53149742     ZBoe    C    G      0.5      1        2 
  21  chr21_53149742     ZGre    C    G        0      0        2 
  21  chr21_53149742     ZHar    C    G        0      0        2 
  21  chr21_53149742   Sample    C    G        0      0        2 
  21  chr21_53153140     AAsi    G    T        0      0        2 
  21  chr21_53153140     AKia    G    T        0      0        2 
  21  chr21_53153140     AOna    G    T        0      0        2 
  21  chr21_53153140     ASom    G    T        0      0        2 
  21  chr21_53153140     HCab    G    T        0      0        2 
  21  chr21_53153140     HPrz    G    T        0      0        2 
  21  chr21_53153140     ZBoe    G    T      0.5      1        2 
  21  chr21_53153140     ZGre    G    T        0      0        2 
  21  chr21_53153140     ZHar    G    T        0      0        2 
  21  chr21_53153140   Sample    G    T        0      0        2 
  21  chr21_53173839     AAsi    T    A        0      0        2 
  21  chr21_53173839     AKia    T    A        0      0        2 
  21  chr21_53173839     AOna    T    A        0      0        2 
  21  chr21_53173839     ASom    T    A        0      0        2 
  21  chr21_53173839     HCab    T    A        0      0        2 
  21  chr21_53173839     HPrz    T    A        0      0        2 
  21  chr21_53173839     ZBoe    T    A        0      0        2 
  21  chr21_53173839     ZGre    T    A        0      0        2 
  21  chr21_53173839     ZHar    T    A        1      2        2 
  21  chr21_53173839   Sample    T    A        0      0        2 
  21  chr21_53180814     AAsi    C    G        0      0        2 
  21  chr21_53180814     AKia    C    G        0      0        2 
  21  chr21_53180814     AOna    C    G      0.5      1        2 
  21  chr21_53180814     ASom    C    G        0      0        2 
  21  chr21_53180814     HCab    C    G        0      0        2 
  21  chr21_53180814     HPrz    C    G        0      0        2 
  21  chr21_53180814     ZBoe    C    G        0      0        2 
  21  chr21_53180814     ZGre    C    G        0      0        2 
  21  chr21_53180814     ZHar    C    G        0      0        2 
  21  chr21_53180814   Sample    C    G        0      0        2 
  21  chr21_53197871     AAsi    G    C        0      0        2 
  21  chr21_53197871     AKia    G    C        0      0        2 
  21  chr21_53197871     AOna    G    C        0      0        2 
  21  chr21_53197871     ASom    G    C        0      0        2 
  21  chr21_53197871     HCab    G    C        1      2        2 
  21  chr21_53197871     HPrz    G    C        1      2        2 
  21  chr21_53197871     ZBoe    G    C        0      0        2 
  21  chr21_53197871     ZGre    G    C        0      0        2 
  21  chr21_53197871     ZHar    G    C        0      0        2 
  21  chr21_53197871   Sample    G    C        0      0        2 
  21  chr21_53202315     AAsi    C    A        0      0        2 
  21  chr21_53202315     AKia    C    A        0      0        2 
  21  chr21_53202315     AOna    C    A      0.5      1        2 
  21  chr21_53202315     ASom    C    A        0      0        2 
  21  chr21_53202315     HCab    C    A        0      0        2 
  21  chr21_53202315     HPrz    C    A        0      0        2 
  21  chr21_53202315     ZBoe    C    A        0      0        2 
  21  chr21_53202315     ZGre    C    A        0      0        2 
  21  chr21_53202315     ZHar    C    A        0      0        2 
  21  chr21_53202315   Sample    C    A        0      0        2 
  21  chr21_53205866     AAsi    T    G        0      0        2 
  21  chr21_53205866     AKia    T    G        1      2        2 
  21  chr21_53205866     AOna    T    G        0      0        2 
  21  chr21_53205866     ASom    T    G        0      0        2 
  21  chr21_53205866     HCab    T    G        0      0        2 
  21  chr21_53205866     HPrz    T    G        0      0        2 
  21  chr21_53205866     ZBoe    T    G        0      0        2 
  21  chr21_53205866     ZGre    T    G        0      0        2 
  21  chr21_53205866     ZHar    T    G        0      0        2 
  21  chr21_53205866   Sample    T    G        0      0        2 
  21  chr21_53221690     AAsi    A    C        0      0        2 
  21  chr21_53221690     AKia    A    C        0      0        2 
  21  chr21_53221690     AOna    A    C      0.5      1        2 
  21  chr21_53221690     ASom    A    C        0      0        2 
  21  chr21_53221690     HCab    A    C        0      0        2 
  21  chr21_53221690     HPrz    A    C        0      0        2 
  21  chr21_53221690     ZBoe    A    C        0      0        2 
  21  chr21_53221690     ZGre    A    C        1      2        2 
  21  chr21_53221690     ZHar    A    C        0      0        2 
  21  chr21_53221690   Sample    A    C        0      0        2 
  21  chr21_53226570     AAsi    A    C        0      0        2 
  21  chr21_53226570     AKia    A    C        0      0        2 
  21  chr21_53226570     AOna    A    C        0      0        2 
  21  chr21_53226570     ASom    A    C        1      2        2 
  21  chr21_53226570     HCab    A    C        0      0        2 
  21  chr21_53226570     HPrz    A    C        0      0        2 
  21  chr21_53226570     ZBoe    A    C        0      0        2 
  21  chr21_53226570     ZGre    A    C        0      0        2 
  21  chr21_53226570     ZHar    A    C        0      0        2 
  21  chr21_53226570   Sample    A    C        0      0        2 
  21  chr21_53233791     AAsi    C    A        0      0        2 
  21  chr21_53233791     AKia    C    A        0      0        2 
  21  chr21_53233791     AOna    C    A        0      0        2 
  21  chr21_53233791     ASom    C    A        0      0        2 
  21  chr21_53233791     HCab    C    A        0      0        2 
  21  chr21_53233791     HPrz    C    A        0      0        2 
  21  chr21_53233791     ZBoe    C    A      0.5      1        2 
  21  chr21_53233791     ZGre    C    A        0      0        2 
  21  chr21_53233791     ZHar    C    A        0      0        2 
  21  chr21_53233791   Sample    C    A        0      0        2 
  21  chr21_53237538     AAsi    G    C        0      0        2 
  21  chr21_53237538     AKia    G    C        0      0        2 
  21  chr21_53237538     AOna    G    C        0      0        2 
  21  chr21_53237538     ASom    G    C        0      0        2 
  21  chr21_53237538     HCab    G    C        1      2        2 
  21  chr21_53237538     HPrz    G    C        1      2        2 
  21  chr21_53237538     ZBoe    G    C        0      0        2 
  21  chr21_53237538     ZGre    G    C        0      0        2 
  21  chr21_53237538     ZHar    G    C        0      0        2 
  21  chr21_53237538   Sample    G    C        0      0        2 
  21  chr21_53258703     AAsi    G    C        0      0        2 
  21  chr21_53258703     AKia    G    C        0      0        2 
  21  chr21_53258703     AOna    G    C        0      0        2 
  21  chr21_53258703     ASom    G    C        0      0        2 
  21  chr21_53258703     HCab    G    C        0      0        2 
  21  chr21_53258703     HPrz    G    C        0      0        2 
  21  chr21_53258703     ZBoe    G    C        0      0        2 
  21  chr21_53258703     ZGre    G    C        1      2        2 
  21  chr21_53258703     ZHar    G    C        1      2        2 
  21  chr21_53258703   Sample    G    C        0      0        2 
  21  chr21_53267225     AAsi    A    T        0      0        2 
  21  chr21_53267225     AKia    A    T        1      2        2 
  21  chr21_53267225     AOna    A    T        0      0        2 
  21  chr21_53267225     ASom    A    T        0      0        2 
  21  chr21_53267225     HCab    A    T        0      0        2 
  21  chr21_53267225     HPrz    A    T        0      0        2 
  21  chr21_53267225     ZBoe    A    T        0      0        2 
  21  chr21_53267225     ZGre    A    T        0      0        2 
  21  chr21_53267225     ZHar    A    T        0      0        2 
  21  chr21_53267225   Sample    A    T        0      0        2 
  21  chr21_53269905     AAsi    G    T        0      0        2 
  21  chr21_53269905     AKia    G    T        0      0        2 
  21  chr21_53269905     AOna    G    T        0      0        2 
  21  chr21_53269905     ASom    G    T        0      0        2 
  21  chr21_53269905     HCab    G    T        1      2        2 
  21  chr21_53269905     HPrz    G    T        1      2        2 
  21  chr21_53269905     ZBoe    G    T        0      0        2 
  21  chr21_53269905     ZGre    G    T        0      0        2 
  21  chr21_53269905     ZHar    G    T        0      0        2 
  21  chr21_53269905   Sample    G    T        0      0        2 
  21  chr21_53274772     AAsi    C    G        0      0        2 
  21  chr21_53274772     AKia    C    G        0      0        2 
  21  chr21_53274772     AOna    C    G        0      0        2 
  21  chr21_53274772     ASom    C    G        0      0        2 
  21  chr21_53274772     HCab    C    G        0      0        2 
  21  chr21_53274772     HPrz    C    G        0      0        2 
  21  chr21_53274772     ZBoe    C    G        0      0        2 
  21  chr21_53274772     ZGre    C    G        1      2        2 
  21  chr21_53274772     ZHar    C    G        0      0        2 
  21  chr21_53274772   Sample    C    G        0      0        2 
  21  chr21_53289178     AAsi    T    A        0      0        2 
  21  chr21_53289178     AKia    T    A        0      0        2 
  21  chr21_53289178     AOna    T    A        0      0        2 
  21  chr21_53289178     ASom    T    A        0      0        2 
  21  chr21_53289178     HCab    T    A      0.5      1        2 
  21  chr21_53289178     HPrz    T    A        0      0        2 
  21  chr21_53289178     ZBoe    T    A        0      0        2 
  21  chr21_53289178     ZGre    T    A        0      0        2 
  21  chr21_53289178     ZHar    T    A        0      0        2 
  21  chr21_53289178   Sample    T    A        0      0        2 
  21  chr21_53322480     AAsi    G    C        0      0        2 
  21  chr21_53322480     AKia    G    C        0      0        2 
  21  chr21_53322480     AOna    G    C        0      0        2 
  21  chr21_53322480     ASom    G    C        0      0        2 
  21  chr21_53322480     HCab    G    C        0      0        2 
  21  chr21_53322480     HPrz    G    C        0      0        2 
  21  chr21_53322480     ZBoe    G    C        0      0        2 
  21  chr21_53322480     ZGre    G    C      0.5      1        2 
  21  chr21_53322480     ZHar    G    C        0      0        2 
  21  chr21_53322480   Sample    G    C        0      0        2 
  21  chr21_53323251     AAsi    C    G        0      0        2 
  21  chr21_53323251     AKia    C    G        0      0        2 
  21  chr21_53323251     AOna    C    G      0.5      1        2 
  21  chr21_53323251     ASom    C    G        0      0        2 
  21  chr21_53323251     HCab    C    G        0      0        2 
  21  chr21_53323251     HPrz    C    G        0      0        2 
  21  chr21_53323251     ZBoe    C    G        0      0        2 
  21  chr21_53323251     ZGre    C    G        0      0        2 
  21  chr21_53323251     ZHar    C    G        0      0        2 
  21  chr21_53323251   Sample    C    G        0      0        2 
  21  chr21_53336370     AAsi    C    A        1      2        2 
  21  chr21_53336370     AKia    C    A        0      0        2 
  21  chr21_53336370     AOna    C    A        0      0        2 
  21  chr21_53336370     ASom    C    A        1      2        2 
  21  chr21_53336370     HCab    C    A        0      0        2 
  21  chr21_53336370     HPrz    C    A        0      0        2 
  21  chr21_53336370     ZBoe    C    A        0      0        2 
  21  chr21_53336370     ZGre    C    A        0      0        2 
  21  chr21_53336370     ZHar    C    A        0      0        2 
  21  chr21_53336370   Sample    C    A        1      2        2 
  21  chr21_53343750     AAsi    C    G        0      0        2 
  21  chr21_53343750     AKia    C    G        0      0        2 
  21  chr21_53343750     AOna    C    G        0      0        2 
  21  chr21_53343750     ASom    C    G        0      0        2 
  21  chr21_53343750     HCab    C    G        1      2        2 
  21  chr21_53343750     HPrz    C    G        1      2        2 
  21  chr21_53343750     ZBoe    C    G        0      0        2 
  21  chr21_53343750     ZGre    C    G        0      0        2 
  21  chr21_53343750     ZHar    C    G        0      0        2 
  21  chr21_53343750   Sample    C    G        0      0        2 
  21  chr21_53346885     AAsi    C    G        0      0        2 
  21  chr21_53346885     AKia    C    G        0      0        2 
  21  chr21_53346885     AOna    C    G        0      0        2 
  21  chr21_53346885     ASom    C    G        0      0        2 
  21  chr21_53346885     HCab    C    G        1      2        2 
  21  chr21_53346885     HPrz    C    G        1      2        2 
  21  chr21_53346885     ZBoe    C    G        0      0        2 
  21  chr21_53346885     ZGre    C    G        0      0        2 
  21  chr21_53346885     ZHar    C    G        0      0        2 
  21  chr21_53346885   Sample    C    G        0      0        2 
  21  chr21_53360518     AAsi    A    C        0      0        2 
  21  chr21_53360518     AKia    A    C        0      0        2 
  21  chr21_53360518     AOna    A    C        0      0        2 
  21  chr21_53360518     ASom    A    C        0      0        2 
  21  chr21_53360518     HCab    A    C        0      0        2 
  21  chr21_53360518     HPrz    A    C        0      0        2 
  21  chr21_53360518     ZBoe    A    C        0      0        2 
  21  chr21_53360518     ZGre    A    C        1      2        2 
  21  chr21_53360518     ZHar    A    C        0      0        2 
  21  chr21_53360518   Sample    A    C        0      0        2 
  21  chr21_53368976     AAsi    A    C        0      0        2 
  21  chr21_53368976     AKia    A    C        0      0        2 
  21  chr21_53368976     AOna    A    C        0      0        2 
  21  chr21_53368976     ASom    A    C        0      0        2 
  21  chr21_53368976     HCab    A    C        0      0        2 
  21  chr21_53368976     HPrz    A    C        0      0        2 
  21  chr21_53368976     ZBoe    A    C        1      2        2 
  21  chr21_53368976     ZGre    A    C        1      2        2 
  21  chr21_53368976     ZHar    A    C        0      0        2 
  21  chr21_53368976   Sample    A    C        0      0        2 
  21  chr21_53374584     AAsi    A    C        0      0        2 
  21  chr21_53374584     AKia    A    C        0      0        2 
  21  chr21_53374584     AOna    A    C        0      0        2 
  21  chr21_53374584     ASom    A    C        0      0        2 
  21  chr21_53374584     HCab    A    C      0.5      1        2 
  21  chr21_53374584     HPrz    A    C        0      0        2 
  21  chr21_53374584     ZBoe    A    C        0      0        2 
  21  chr21_53374584     ZGre    A    C        0      0        2 
  21  chr21_53374584     ZHar    A    C        0      0        2 
  21  chr21_53374584   Sample    A    C        0      0        2 
  21  chr21_53379278     AAsi    C    A        0      0        2 
  21  chr21_53379278     AKia    C    A        0      0        2 
  21  chr21_53379278     AOna    C    A        0      0        2 
  21  chr21_53379278     ASom    C    A        0      0        2 
  21  chr21_53379278     HCab    C    A        0      0        2 
  21  chr21_53379278     HPrz    C    A        0      0        2 
  21  chr21_53379278     ZBoe    C    A        0      0        2 
  21  chr21_53379278     ZGre    C    A      0.5      1        2 
  21  chr21_53379278     ZHar    C    A        0      0        2 
  21  chr21_53379278   Sample    C    A        0      0        2 
  21  chr21_53379730     AAsi    C    G        0      0        2 
  21  chr21_53379730     AKia    C    G        0      0        2 
  21  chr21_53379730     AOna    C    G        0      0        2 
  21  chr21_53379730     ASom    C    G        0      0        2 
  21  chr21_53379730     HCab    C    G        1      2        2 
  21  chr21_53379730     HPrz    C    G        1      2        2 
  21  chr21_53379730     ZBoe    C    G        0      0        2 
  21  chr21_53379730     ZGre    C    G        0      0        2 
  21  chr21_53379730     ZHar    C    G        0      0        2 
  21  chr21_53379730   Sample    C    G        0      0        2 
  21  chr21_53380927     AAsi    A    C        0      0        2 
  21  chr21_53380927     AKia    A    C        0      0        2 
  21  chr21_53380927     AOna    A    C        0      0        2 
  21  chr21_53380927     ASom    A    C        0      0        2 
  21  chr21_53380927     HCab    A    C        0      0        2 
  21  chr21_53380927     HPrz    A    C        0      0        2 
  21  chr21_53380927     ZBoe    A    C        0      0        2 
  21  chr21_53380927     ZGre    A    C        1      2        2 
  21  chr21_53380927     ZHar    A    C        0      0        2 
  21  chr21_53380927   Sample    A    C        0      0        2 
  21  chr21_53386363     AAsi    A    C        0      0        2 
  21  chr21_53386363     AKia    A    C        0      0        2 
  21  chr21_53386363     AOna    A    C        0      0        2 
  21  chr21_53386363     ASom    A    C        0      0        2 
  21  chr21_53386363     HCab    A    C        0      0        2 
  21  chr21_53386363     HPrz    A    C        0      0        2 
  21  chr21_53386363     ZBoe    A    C        0      0        2 
  21  chr21_53386363     ZGre    A    C        1      2        2 
  21  chr21_53386363     ZHar    A    C        0      0        2 
  21  chr21_53386363   Sample    A    C        0      0        2 
  21  chr21_53391194     AAsi    G    C        0      0        2 
  21  chr21_53391194     AKia    G    C        1      2        2 
  21  chr21_53391194     AOna    G    C      0.5      1        2 
  21  chr21_53391194     ASom    G    C        0      0        2 
  21  chr21_53391194     HCab    G    C        0      0        2 
  21  chr21_53391194     HPrz    G    C        0      0        2 
  21  chr21_53391194     ZBoe    G    C        0      0        2 
  21  chr21_53391194     ZGre    G    C        0      0        2 
  21  chr21_53391194     ZHar    G    C        0      0        2 
  21  chr21_53391194   Sample    G    C        0      0        2 
  21  chr21_53403139     AAsi    C    A        0      0        2 
  21  chr21_53403139     AKia    C    A        0      0        2 
  21  chr21_53403139     AOna    C    A        0      0        2 
  21  chr21_53403139     ASom    C    A        0      0        2 
  21  chr21_53403139     HCab    C    A        0      0        2 
  21  chr21_53403139     HPrz    C    A        0      0        2 
  21  chr21_53403139     ZBoe    C    A        0      0        2 
  21  chr21_53403139     ZGre    C    A        1      2        2 
  21  chr21_53403139     ZHar    C    A        0      0        2 
  21  chr21_53403139   Sample    C    A        0      0        2 
  21  chr21_53408451     AAsi    C    A        0      0        2 
  21  chr21_53408451     AKia    C    A        0      0        2 
  21  chr21_53408451     AOna    C    A        0      0        2 
  21  chr21_53408451     ASom    C    A        0      0        2 
  21  chr21_53408451     HCab    C    A        0      0        2 
  21  chr21_53408451     HPrz    C    A        0      0        2 
  21  chr21_53408451     ZBoe    C    A        0      0        2 
  21  chr21_53408451     ZGre    C    A        0      0        2 
  21  chr21_53408451     ZHar    C    A        1      2        2 
  21  chr21_53408451   Sample    C    A        0      0        2 
  21  chr21_53425896     AAsi    G    C        0      0        2 
  21  chr21_53425896     AKia    G    C        0      0        2 
  21  chr21_53425896     AOna    G    C        0      0        2 
  21  chr21_53425896     ASom    G    C        0      0        2 
  21  chr21_53425896     HCab    G    C      0.5      1        2 
  21  chr21_53425896     HPrz    G    C        0      0        2 
  21  chr21_53425896     ZBoe    G    C        0      0        2 
  21  chr21_53425896     ZGre    G    C        0      0        2 
  21  chr21_53425896     ZHar    G    C        0      0        2 
  21  chr21_53425896   Sample    G    C        0      0        2 
  21  chr21_53432664     AAsi    C    A        0      0        2 
  21  chr21_53432664     AKia    C    A        0      0        2 
  21  chr21_53432664     AOna    C    A        0      0        2 
  21  chr21_53432664     ASom    C    A        0      0        2 
  21  chr21_53432664     HCab    C    A        1      2        2 
  21  chr21_53432664     HPrz    C    A        1      2        2 
  21  chr21_53432664     ZBoe    C    A        0      0        2 
  21  chr21_53432664     ZGre    C    A        0      0        2 
  21  chr21_53432664     ZHar    C    A        0      0        2 
  21  chr21_53432664   Sample    C    A        0      0        2 
  21  chr21_53435464     AAsi    A    T        0      0        2 
  21  chr21_53435464     AKia    A    T        0      0        2 
  21  chr21_53435464     AOna    A    T        0      0        2 
  21  chr21_53435464     ASom    A    T        0      0        2 
  21  chr21_53435464     HCab    A    T        0      0        2 
  21  chr21_53435464     HPrz    A    T        0      0        2 
  21  chr21_53435464     ZBoe    A    T      0.5      1        2 
  21  chr21_53435464     ZGre    A    T        0      0        2 
  21  chr21_53435464     ZHar    A    T        0      0        2 
  21  chr21_53435464   Sample    A    T        0      0        2 
  21  chr21_53444514     AAsi    C    G        0      0        2 
  21  chr21_53444514     AKia    C    G        0      0        2 
  21  chr21_53444514     AOna    C    G        0      0        2 
  21  chr21_53444514     ASom    C    G        0      0        2 
  21  chr21_53444514     HCab    C    G        1      2        2 
  21  chr21_53444514     HPrz    C    G        1      2        2 
  21  chr21_53444514     ZBoe    C    G        0      0        2 
  21  chr21_53444514     ZGre    C    G        0      0        2 
  21  chr21_53444514     ZHar    C    G        0      0        2 
  21  chr21_53444514   Sample    C    G        0      0        2 
  21  chr21_53455932     AAsi    C    A        0      0        2 
  21  chr21_53455932     AKia    C    A        1      2        2 
  21  chr21_53455932     AOna    C    A        1      2        2 
  21  chr21_53455932     ASom    C    A        0      0        2 
  21  chr21_53455932     HCab    C    A        0      0        2 
  21  chr21_53455932     HPrz    C    A        0      0        2 
  21  chr21_53455932     ZBoe    C    A        0      0        2 
  21  chr21_53455932     ZGre    C    A        1      2        2 
  21  chr21_53455932     ZHar    C    A        0      0        2 
  21  chr21_53455932   Sample    C    A        0      0        2 
  21  chr21_53471654     AAsi    C    G        0      0        2 
  21  chr21_53471654     AKia    C    G        0      0        2 
  21  chr21_53471654     AOna    C    G        0      0        2 
  21  chr21_53471654     ASom    C    G        0      0        2 
  21  chr21_53471654     HCab    C    G      0.5      1        2 
  21  chr21_53471654     HPrz    C    G      0.5      1        2 
  21  chr21_53471654     ZBoe    C    G        0      0        2 
  21  chr21_53471654     ZGre    C    G        0      0        2 
  21  chr21_53471654     ZHar    C    G        0      0        2 
  21  chr21_53471654   Sample    C    G        0      0        2 
  21  chr21_53481859     AAsi    G    C        0      0        2 
  21  chr21_53481859     AKia    G    C        1      2        2 
  21  chr21_53481859     AOna    G    C        0      0        2 
  21  chr21_53481859     ASom    G    C        0      0        2 
  21  chr21_53481859     HCab    G    C        0      0        2 
  21  chr21_53481859     HPrz    G    C        0      0        2 
  21  chr21_53481859     ZBoe    G    C        0      0        2 
  21  chr21_53481859     ZGre    G    C        0      0        2 
  21  chr21_53481859     ZHar    G    C        0      0        2 
  21  chr21_53481859   Sample    G    C        0      0        2 
  21  chr21_53490572     AAsi    A    T        0      0        2 
  21  chr21_53490572     AKia    A    T        1      2        2 
  21  chr21_53490572     AOna    A    T        0      0        2 
  21  chr21_53490572     ASom    A    T        0      0        2 
  21  chr21_53490572     HCab    A    T        0      0        2 
  21  chr21_53490572     HPrz    A    T        0      0        2 
  21  chr21_53490572     ZBoe    A    T        0      0        2 
  21  chr21_53490572     ZGre    A    T        0      0        2 
  21  chr21_53490572     ZHar    A    T        0      0        2 
  21  chr21_53490572   Sample    A    T        0      0        2 
  21  chr21_53512093     AAsi    G    C        0      0        2 
  21  chr21_53512093     AKia    G    C        0      0        2 
  21  chr21_53512093     AOna    G    C        0      0        2 
  21  chr21_53512093     ASom    G    C        0      0        2 
  21  chr21_53512093     HCab    G    C        1      2        2 
  21  chr21_53512093     HPrz    G    C        1      2        2 
  21  chr21_53512093     ZBoe    G    C        0      0        2 
  21  chr21_53512093     ZGre    G    C        0      0        2 
  21  chr21_53512093     ZHar    G    C        0      0        2 
  21  chr21_53512093   Sample    G    C        0      0        2 
  21  chr21_53560959     AAsi    C    G        0      0        2 
  21  chr21_53560959     AKia    C    G        0      0        2 
  21  chr21_53560959     AOna    C    G        0      0        2 
  21  chr21_53560959     ASom    C    G        0      0        2 
  21  chr21_53560959     HCab    C    G        0      0        2 
  21  chr21_53560959     HPrz    C    G      0.5      1        2 
  21  chr21_53560959     ZBoe    C    G        0      0        2 
  21  chr21_53560959     ZGre    C    G        0      0        2 
  21  chr21_53560959     ZHar    C    G        0      0        2 
  21  chr21_53560959   Sample    C    G        0      0        2 
  21  chr21_53573567     AAsi    G    C        0      0        2 
  21  chr21_53573567     AKia    G    C        0      0        2 
  21  chr21_53573567     AOna    G    C        0      0        2 
  21  chr21_53573567     ASom    G    C        0      0        2 
  21  chr21_53573567     HCab    G    C        0      0        2 
  21  chr21_53573567     HPrz    G    C        0      0        2 
  21  chr21_53573567     ZBoe    G    C        1      2        2 
  21  chr21_53573567     ZGre    G    C        0      0        2 
  21  chr21_53573567     ZHar    G    C        0      0        2 
  21  chr21_53573567   Sample    G    C        0      0        2 
  21  chr21_53580644     AAsi    T    G        0      0        2 
  21  chr21_53580644     AKia    T    G        1      2        2 
  21  chr21_53580644     AOna    T    G      0.5      1        2 
  21  chr21_53580644     ASom    T    G        0      0        2 
  21  chr21_53580644     HCab    T    G        0      0        2 
  21  chr21_53580644     HPrz    T    G        0      0        2 
  21  chr21_53580644     ZBoe    T    G        0      0        2 
  21  chr21_53580644     ZGre    T    G        0      0        2 
  21  chr21_53580644     ZHar    T    G        0      0        2 
  21  chr21_53580644   Sample    T    G        0      0        2 
  21  chr21_53608381     AAsi    G    T        0      0        2 
  21  chr21_53608381     AKia    G    T        0      0        2 
  21  chr21_53608381     AOna    G    T        0      0        2 
  21  chr21_53608381     ASom    G    T        0      0        2 
  21  chr21_53608381     HCab    G    T        0      0        2 
  21  chr21_53608381     HPrz    G    T        0      0        2 
  21  chr21_53608381     ZBoe    G    T      0.5      1        2 
  21  chr21_53608381     ZGre    G    T        0      0        2 
  21  chr21_53608381     ZHar    G    T        0      0        2 
  21  chr21_53608381   Sample    G    T        0      0        2 
  21  chr21_53609494     AAsi    A    C        0      0        2 
  21  chr21_53609494     AKia    A    C        0      0        2 
  21  chr21_53609494     AOna    A    C      0.5      1        2 
  21  chr21_53609494     ASom    A    C        0      0        2 
  21  chr21_53609494     HCab    A    C        0      0        2 
  21  chr21_53609494     HPrz    A    C        0      0        2 
  21  chr21_53609494     ZBoe    A    C        0      0        2 
  21  chr21_53609494     ZGre    A    C        0      0        2 
  21  chr21_53609494     ZHar    A    C        0      0        2 
  21  chr21_53609494   Sample    A    C        0      0        2 
  21  chr21_53626520     AAsi    T    G        0      0        2 
  21  chr21_53626520     AKia    T    G        0      0        2 
  21  chr21_53626520     AOna    T    G        0      0        2 
  21  chr21_53626520     ASom    T    G        0      0        2 
  21  chr21_53626520     HCab    T    G        0      0        2 
  21  chr21_53626520     HPrz    T    G        0      0        2 
  21  chr21_53626520     ZBoe    T    G      0.5      1        2 
  21  chr21_53626520     ZGre    T    G        0      0        2 
  21  chr21_53626520     ZHar    T    G        0      0        2 
  21  chr21_53626520   Sample    T    G        0      0        2 
  21  chr21_53628591     AAsi    A    T        1      2        2 
  21  chr21_53628591     AKia    A    T        0      0        2 
  21  chr21_53628591     AOna    A    T        0      0        2 
  21  chr21_53628591     ASom    A    T        0      0        2 
  21  chr21_53628591     HCab    A    T        0      0        2 
  21  chr21_53628591     HPrz    A    T        0      0        2 
  21  chr21_53628591     ZBoe    A    T        0      0        2 
  21  chr21_53628591     ZGre    A    T        0      0        2 
  21  chr21_53628591     ZHar    A    T        0      0        2 
  21  chr21_53628591   Sample    A    T        1      2        2 
  21  chr21_53638851     AAsi    G    C        0      0        2 
  21  chr21_53638851     AKia    G    C        0      0        2 
  21  chr21_53638851     AOna    G    C        0      0        2 
  21  chr21_53638851     ASom    G    C        1      2        2 
  21  chr21_53638851     HCab    G    C        0      0        2 
  21  chr21_53638851     HPrz    G    C        0      0        2 
  21  chr21_53638851     ZBoe    G    C        0      0        2 
  21  chr21_53638851     ZGre    G    C        0      0        2 
  21  chr21_53638851     ZHar    G    C        0      0        2 
  21  chr21_53638851   Sample    G    C        0      0        2 
  21  chr21_53643745     AAsi    G    T        0      0        2 
  21  chr21_53643745     AKia    G    T        0      0        2 
  21  chr21_53643745     AOna    G    T        0      0        2 
  21  chr21_53643745     ASom    G    T        0      0        2 
  21  chr21_53643745     HCab    G    T        0      0        2 
  21  chr21_53643745     HPrz    G    T        0      0        2 
  21  chr21_53643745     ZBoe    G    T        0      0        2 
  21  chr21_53643745     ZGre    G    T        1      2        2 
  21  chr21_53643745     ZHar    G    T        0      0        2 
  21  chr21_53643745   Sample    G    T        0      0        2 
  21  chr21_53650976     AAsi    G    T        0      0        2 
  21  chr21_53650976     AKia    G    T        0      0        2 
  21  chr21_53650976     AOna    G    T        0      0        2 
  21  chr21_53650976     ASom    G    T      0.5      1        2 
  21  chr21_53650976     HCab    G    T        0      0        2 
  21  chr21_53650976     HPrz    G    T        0      0        2 
  21  chr21_53650976     ZBoe    G    T        0      0        2 
  21  chr21_53650976     ZGre    G    T        0      0        2 
  21  chr21_53650976     ZHar    G    T        0      0        2 
  21  chr21_53650976   Sample    G    T        0      0        2 
  21  chr21_53668320     AAsi    G    C        0      0        2 
  21  chr21_53668320     AKia    G    C        0      0        2 
  21  chr21_53668320     AOna    G    C        0      0        2 
  21  chr21_53668320     ASom    G    C        0      0        2 
  21  chr21_53668320     HCab    G    C      0.5      1        2 
  21  chr21_53668320     HPrz    G    C        0      0        2 
  21  chr21_53668320     ZBoe    G    C        0      0        2 
  21  chr21_53668320     ZGre    G    C        0      0        2 
  21  chr21_53668320     ZHar    G    C        0      0        2 
  21  chr21_53668320   Sample    G    C        0      0        2 
  21  chr21_53669278     AAsi    A    C        0      0        2 
  21  chr21_53669278     AKia    A    C        0      0        2 
  21  chr21_53669278     AOna    A    C        0      0        2 
  21  chr21_53669278     ASom    A    C        0      0        2 
  21  chr21_53669278     HCab    A    C      0.5      1        2 
  21  chr21_53669278     HPrz    A    C        0      0        2 
  21  chr21_53669278     ZBoe    A    C        0      0        2 
  21  chr21_53669278     ZGre    A    C        0      0        2 
  21  chr21_53669278     ZHar    A    C        0      0        2 
  21  chr21_53669278   Sample    A    C        0      0        2 
  21  chr21_53674732     AAsi    T    A        0      0        2 
  21  chr21_53674732     AKia    T    A      0.5      1        2 
  21  chr21_53674732     AOna    T    A        0      0        2 
  21  chr21_53674732     ASom    T    A        0      0        2 
  21  chr21_53674732     HCab    T    A        0      0        2 
  21  chr21_53674732     HPrz    T    A        0      0        2 
  21  chr21_53674732     ZBoe    T    A        0      0        2 
  21  chr21_53674732     ZGre    T    A        0      0        2 
  21  chr21_53674732     ZHar    T    A        0      0        2 
  21  chr21_53674732   Sample    T    A        0      0        2 
  21  chr21_53687802     AAsi    C    A        1      2        2 
  21  chr21_53687802     AKia    C    A      0.5      1        2 
  21  chr21_53687802     AOna    C    A        0      0        2 
  21  chr21_53687802     ASom    C    A        1      2        2 
  21  chr21_53687802     HCab    C    A        0      0        2 
  21  chr21_53687802     HPrz    C    A        0      0        2 
  21  chr21_53687802     ZBoe    C    A        0      0        2 
  21  chr21_53687802     ZGre    C    A        0      0        2 
  21  chr21_53687802     ZHar    C    A        0      0        2 
  21  chr21_53687802   Sample    C    A        1      2        2 
  21  chr21_53698972     AAsi    A    C        0      0        2 
  21  chr21_53698972     AKia    A    C        0      0        2 
  21  chr21_53698972     AOna    A    C        0      0        2 
  21  chr21_53698972     ASom    A    C      0.5      1        2 
  21  chr21_53698972     HCab    A    C        0      0        2 
  21  chr21_53698972     HPrz    A    C        0      0        2 
  21  chr21_53698972     ZBoe    A    C        0      0        2 
  21  chr21_53698972     ZGre    A    C        0      0        2 
  21  chr21_53698972     ZHar    A    C        0      0        2 
  21  chr21_53698972   Sample    A    C        0      0        2 
  21  chr21_53711004     AAsi    G    C        0      0        2 
  21  chr21_53711004     AKia    G    C        0      0        2 
  21  chr21_53711004     AOna    G    C        0      0        2 
  21  chr21_53711004     ASom    G    C        0      0        2 
  21  chr21_53711004     HCab    G    C        0      0        2 
  21  chr21_53711004     HPrz    G    C        0      0        2 
  21  chr21_53711004     ZBoe    G    C        0      0        2 
  21  chr21_53711004     ZGre    G    C        0      0        2 
  21  chr21_53711004     ZHar    G    C      0.5      1        2 
  21  chr21_53711004   Sample    G    C        0      0        2 
  21  chr21_53713865     AAsi    A    C        0      0        2 
  21  chr21_53713865     AKia    A    C        0      0        2 
  21  chr21_53713865     AOna    A    C        0      0        2 
  21  chr21_53713865     ASom    A    C        0      0        2 
  21  chr21_53713865     HCab    A    C        1      2        2 
  21  chr21_53713865     HPrz    A    C        1      2        2 
  21  chr21_53713865     ZBoe    A    C        0      0        2 
  21  chr21_53713865     ZGre    A    C        0      0        2 
  21  chr21_53713865     ZHar    A    C        0      0        2 
  21  chr21_53713865   Sample    A    C        0      0        2 
  21  chr21_53714454     AAsi    C    A        0      0        2 
  21  chr21_53714454     AKia    C    A        1      2        2 
  21  chr21_53714454     AOna    C    A        1      2        2 
  21  chr21_53714454     ASom    C    A        0      0        2 
  21  chr21_53714454     HCab    C    A        0      0        2 
  21  chr21_53714454     HPrz    C    A        0      0        2 
  21  chr21_53714454     ZBoe    C    A        0      0        2 
  21  chr21_53714454     ZGre    C    A        0      0        2 
  21  chr21_53714454     ZHar    C    A        0      0        2 
  21  chr21_53714454   Sample    C    A        0      0        2 
  21  chr21_53717242     AAsi    A    C        0      0        2 
  21  chr21_53717242     AKia    A    C        0      0        2 
  21  chr21_53717242     AOna    A    C        0      0        2 
  21  chr21_53717242     ASom    A    C        0      0        2 
  21  chr21_53717242     HCab    A    C        0      0        2 
  21  chr21_53717242     HPrz    A    C        0      0        2 
  21  chr21_53717242     ZBoe    A    C        0      0        2 
  21  chr21_53717242     ZGre    A    C        1      2        2 
  21  chr21_53717242     ZHar    A    C        0      0        2 
  21  chr21_53717242   Sample    A    C        0      0        2 
  21  chr21_53717380     AAsi    C    A        0      0        2 
  21  chr21_53717380     AKia    C    A        1      2        2 
  21  chr21_53717380     AOna    C    A        1      2        2 
  21  chr21_53717380     ASom    C    A        0      0        2 
  21  chr21_53717380     HCab    C    A        0      0        2 
  21  chr21_53717380     HPrz    C    A        0      0        2 
  21  chr21_53717380     ZBoe    C    A        0      0        2 
  21  chr21_53717380     ZGre    C    A        0      0        2 
  21  chr21_53717380     ZHar    C    A        0      0        2 
  21  chr21_53717380   Sample    C    A        0      0        2 
  21  chr21_53765374     AAsi    C    A        0      0        2 
  21  chr21_53765374     AKia    C    A        0      0        2 
  21  chr21_53765374     AOna    C    A      0.5      1        2 
  21  chr21_53765374     ASom    C    A        0      0        2 
  21  chr21_53765374     HCab    C    A        0      0        2 
  21  chr21_53765374     HPrz    C    A        0      0        2 
  21  chr21_53765374     ZBoe    C    A        0      0        2 
  21  chr21_53765374     ZGre    C    A        0      0        2 
  21  chr21_53765374     ZHar    C    A        0      0        2 
  21  chr21_53765374   Sample    C    A        0      0        2 
  21  chr21_53774062     AAsi    G    T        0      0        2 
  21  chr21_53774062     AKia    G    T        1      2        2 
  21  chr21_53774062     AOna    G    T        0      0        2 
  21  chr21_53774062     ASom    G    T        0      0        2 
  21  chr21_53774062     HCab    G    T        0      0        2 
  21  chr21_53774062     HPrz    G    T        0      0        2 
  21  chr21_53774062     ZBoe    G    T        0      0        2 
  21  chr21_53774062     ZGre    G    T        0      0        2 
  21  chr21_53774062     ZHar    G    T        0      0        2 
  21  chr21_53774062   Sample    G    T        0      0        2 
  21  chr21_53780381     AAsi    G    T        0      0        2 
  21  chr21_53780381     AKia    G    T        0      0        2 
  21  chr21_53780381     AOna    G    T        0      0        2 
  21  chr21_53780381     ASom    G    T        0      0        2 
  21  chr21_53780381     HCab    G    T        0      0        2 
  21  chr21_53780381     HPrz    G    T        0      0        2 
  21  chr21_53780381     ZBoe    G    T      0.5      1        2 
  21  chr21_53780381     ZGre    G    T        0      0        2 
  21  chr21_53780381     ZHar    G    T        0      0        2 
  21  chr21_53780381   Sample    G    T        0      0        2 
  21  chr21_53789388     AAsi    C    A        1      2        2 
  21  chr21_53789388     AKia    C    A        0      0        2 
  21  chr21_53789388     AOna    C    A        0      0        2 
  21  chr21_53789388     ASom    C    A        0      0        2 
  21  chr21_53789388     HCab    C    A        0      0        2 
  21  chr21_53789388     HPrz    C    A        0      0        2 
  21  chr21_53789388     ZBoe    C    A        0      0        2 
  21  chr21_53789388     ZGre    C    A        0      0        2 
  21  chr21_53789388     ZHar    C    A        0      0        2 
  21  chr21_53789388   Sample    C    A        1      2        2 
  21  chr21_53795121     AAsi    C    A        0      0        2 
  21  chr21_53795121     AKia    C    A      0.5      1        2 
  21  chr21_53795121     AOna    C    A        1      2        2 
  21  chr21_53795121     ASom    C    A        0      0        2 
  21  chr21_53795121     HCab    C    A        0      0        2 
  21  chr21_53795121     HPrz    C    A        0      0        2 
  21  chr21_53795121     ZBoe    C    A        0      0        2 
  21  chr21_53795121     ZGre    C    A        0      0        2 
  21  chr21_53795121     ZHar    C    A        0      0        2 
  21  chr21_53795121   Sample    C    A        0      0        2 
  21  chr21_53798752     AAsi    G    T        0      0        2 
  21  chr21_53798752     AKia    G    T        0      0        2 
  21  chr21_53798752     AOna    G    T        0      0        2 
  21  chr21_53798752     ASom    G    T        0      0        2 
  21  chr21_53798752     HCab    G    T      0.5      1        2 
  21  chr21_53798752     HPrz    G    T        0      0        2 
  21  chr21_53798752     ZBoe    G    T        0      0        2 
  21  chr21_53798752     ZGre    G    T        0      0        2 
  21  chr21_53798752     ZHar    G    T        0      0        2 
  21  chr21_53798752   Sample    G    T        0      0        2 
  21  chr21_53874898     AAsi    C    G        0      0        2 
  21  chr21_53874898     AKia    C    G        0      0        2 
  21  chr21_53874898     AOna    C    G        0      0        2 
  21  chr21_53874898     ASom    C    G        0      0        2 
  21  chr21_53874898     HCab    C    G        0      0        2 
  21  chr21_53874898     HPrz    C    G        0      0        2 
  21  chr21_53874898     ZBoe    C    G        0      0        2 
  21  chr21_53874898     ZGre    C    G      0.5      1        2 
  21  chr21_53874898     ZHar    C    G        0      0        2 
  21  chr21_53874898   Sample    C    G        0      0        2 
  21  chr21_53885965     AAsi    G    C        0      0        2 
  21  chr21_53885965     AKia    G    C        0      0        2 
  21  chr21_53885965     AOna    G    C        0      0        2 
  21  chr21_53885965     ASom    G    C        0      0        2 
  21  chr21_53885965     HCab    G    C        0      0        2 
  21  chr21_53885965     HPrz    G    C        0      0        2 
  21  chr21_53885965     ZBoe    G    C        0      0        2 
  21  chr21_53885965     ZGre    G    C        1      2        2 
  21  chr21_53885965     ZHar    G    C        0      0        2 
  21  chr21_53885965   Sample    G    C        0      0        2 
  21  chr21_53913213     AAsi    C    A        0      0        2 
  21  chr21_53913213     AKia    C    A        0      0        2 
  21  chr21_53913213     AOna    C    A        0      0        2 
  21  chr21_53913213     ASom    C    A        0      0        2 
  21  chr21_53913213     HCab    C    A        1      2        2 
  21  chr21_53913213     HPrz    C    A        1      2        2 
  21  chr21_53913213     ZBoe    C    A        0      0        2 
  21  chr21_53913213     ZGre    C    A        0      0        2 
  21  chr21_53913213     ZHar    C    A        0      0        2 
  21  chr21_53913213   Sample    C    A        0      0        2 
  21  chr21_53915856     AAsi    G    C        0      0        2 
  21  chr21_53915856     AKia    G    C        0      0        2 
  21  chr21_53915856     AOna    G    C        0      0        2 
  21  chr21_53915856     ASom    G    C        0      0        2 
  21  chr21_53915856     HCab    G    C        1      2        2 
  21  chr21_53915856     HPrz    G    C        1      2        2 
  21  chr21_53915856     ZBoe    G    C        0      0        2 
  21  chr21_53915856     ZGre    G    C        0      0        2 
  21  chr21_53915856     ZHar    G    C        0      0        2 
  21  chr21_53915856   Sample    G    C        0      0        2 
  21  chr21_53920479     AAsi    C    A        0      0        2 
  21  chr21_53920479     AKia    C    A        0      0        2 
  21  chr21_53920479     AOna    C    A        0      0        2 
  21  chr21_53920479     ASom    C    A        0      0        2 
  21  chr21_53920479     HCab    C    A        0      0        2 
  21  chr21_53920479     HPrz    C    A        0      0        2 
  21  chr21_53920479     ZBoe    C    A        0      0        2 
  21  chr21_53920479     ZGre    C    A        1      2        2 
  21  chr21_53920479     ZHar    C    A        0      0        2 
  21  chr21_53920479   Sample    C    A        0      0        2 
  21  chr21_53936911     AAsi    G    T        0      0        2 
  21  chr21_53936911     AKia    G    T        0      0        2 
  21  chr21_53936911     AOna    G    T        0      0        2 
  21  chr21_53936911     ASom    G    T        0      0        2 
  21  chr21_53936911     HCab    G    T        1      2        2 
  21  chr21_53936911     HPrz    G    T        1      2        2 
  21  chr21_53936911     ZBoe    G    T        0      0        2 
  21  chr21_53936911     ZGre    G    T        0      0        2 
  21  chr21_53936911     ZHar    G    T        0      0        2 
  21  chr21_53936911   Sample    G    T        0      0        2 
  21  chr21_53965450     AAsi    T    A        0      0        2 
  21  chr21_53965450     AKia    T    A        0      0        2 
  21  chr21_53965450     AOna    T    A        0      0        2 
  21  chr21_53965450     ASom    T    A        0      0        2 
  21  chr21_53965450     HCab    T    A        0      0        2 
  21  chr21_53965450     HPrz    T    A        0      0        2 
  21  chr21_53965450     ZBoe    T    A        0      0        2 
  21  chr21_53965450     ZGre    T    A        0      0        2 
  21  chr21_53965450     ZHar    T    A        1      2        2 
  21  chr21_53965450   Sample    T    A        0      0        2 
  21  chr21_53970182     AAsi    G    T        0      0        2 
  21  chr21_53970182     AKia    G    T        0      0        2 
  21  chr21_53970182     AOna    G    T        0      0        2 
  21  chr21_53970182     ASom    G    T        1      2        2 
  21  chr21_53970182     HCab    G    T        0      0        2 
  21  chr21_53970182     HPrz    G    T        0      0        2 
  21  chr21_53970182     ZBoe    G    T        0      0        2 
  21  chr21_53970182     ZGre    G    T        0      0        2 
  21  chr21_53970182     ZHar    G    T        0      0        2 
  21  chr21_53970182   Sample    G    T        0      0        2 
  21  chr21_53998407     AAsi    A    C        0      0        2 
  21  chr21_53998407     AKia    A    C        0      0        2 
  21  chr21_53998407     AOna    A    C        0      0        2 
  21  chr21_53998407     ASom    A    C        0      0        2 
  21  chr21_53998407     HCab    A    C        1      2        2 
  21  chr21_53998407     HPrz    A    C        1      2        2 
  21  chr21_53998407     ZBoe    A    C        0      0        2 
  21  chr21_53998407     ZGre    A    C        0      0        2 
  21  chr21_53998407     ZHar    A    C        0      0        2 
  21  chr21_53998407   Sample    A    C        0      0        2 
  21  chr21_54016678     AAsi    G    T        0      0        2 
  21  chr21_54016678     AKia    G    T        1      2        2 
  21  chr21_54016678     AOna    G    T        0      0        2 
  21  chr21_54016678     ASom    G    T        0      0        2 
  21  chr21_54016678     HCab    G    T        0      0        2 
  21  chr21_54016678     HPrz    G    T        0      0        2 
  21  chr21_54016678     ZBoe    G    T        0      0        2 
  21  chr21_54016678     ZGre    G    T        0      0        2 
  21  chr21_54016678     ZHar    G    T        0      0        2 
  21  chr21_54016678   Sample    G    T        0      0        2 
  21  chr21_54042686     AAsi    C    A        0      0        2 
  21  chr21_54042686     AKia    C    A        0      0        2 
  21  chr21_54042686     AOna    C    A        0      0        2 
  21  chr21_54042686     ASom    C    A        0      0        2 
  21  chr21_54042686     HCab    C    A        0      0        2 
  21  chr21_54042686     HPrz    C    A        0      0        2 
  21  chr21_54042686     ZBoe    C    A        1      2        2 
  21  chr21_54042686     ZGre    C    A        1      2        2 
  21  chr21_54042686     ZHar    C    A        1      2        2 
  21  chr21_54042686   Sample    C    A        0      0        2 
  21  chr21_54056650     AAsi    T    A        0      0        2 
  21  chr21_54056650     AKia    T    A        0      0        2 
  21  chr21_54056650     AOna    T    A        0      0        2 
  21  chr21_54056650     ASom    T    A        0      0        2 
  21  chr21_54056650     HCab    T    A        0      0        2 
  21  chr21_54056650     HPrz    T    A        0      0        2 
  21  chr21_54056650     ZBoe    T    A        1      2        2 
  21  chr21_54056650     ZGre    T    A        1      2        2 
  21  chr21_54056650     ZHar    T    A        1      2        2 
  21  chr21_54056650   Sample    T    A        0      0        2 
  21  chr21_54057056     AAsi    G    C        0      0        2 
  21  chr21_54057056     AKia    G    C        0      0        2 
  21  chr21_54057056     AOna    G    C        0      0        2 
  21  chr21_54057056     ASom    G    C        0      0        2 
  21  chr21_54057056     HCab    G    C      0.5      1        2 
  21  chr21_54057056     HPrz    G    C        0      0        2 
  21  chr21_54057056     ZBoe    G    C        0      0        2 
  21  chr21_54057056     ZGre    G    C        0      0        2 
  21  chr21_54057056     ZHar    G    C        0      0        2 
  21  chr21_54057056   Sample    G    C        0      0        2 
  21  chr21_54065314     AAsi    C    A        0      0        2 
  21  chr21_54065314     AKia    C    A        0      0        2 
  21  chr21_54065314     AOna    C    A        0      0        2 
  21  chr21_54065314     ASom    C    A        0      0        2 
  21  chr21_54065314     HCab    C    A        1      2        2 
  21  chr21_54065314     HPrz    C    A        1      2        2 
  21  chr21_54065314     ZBoe    C    A        0      0        2 
  21  chr21_54065314     ZGre    C    A        0      0        2 
  21  chr21_54065314     ZHar    C    A        0      0        2 
  21  chr21_54065314   Sample    C    A        0      0        2 
  21  chr21_54080283     AAsi    C    G        1      2        2 
  21  chr21_54080283     AKia    C    G        0      0        2 
  21  chr21_54080283     AOna    C    G        0      0        2 
  21  chr21_54080283     ASom    C    G        1      2        2 
  21  chr21_54080283     HCab    C    G        0      0        2 
  21  chr21_54080283     HPrz    C    G        0      0        2 
  21  chr21_54080283     ZBoe    C    G        0      0        2 
  21  chr21_54080283     ZGre    C    G        0      0        2 
  21  chr21_54080283     ZHar    C    G        0      0        2 
  21  chr21_54080283   Sample    C    G        1      2        2 
  21  chr21_54082057     AAsi    A    C        0      0        2 
  21  chr21_54082057     AKia    A    C        0      0        2 
  21  chr21_54082057     AOna    A    C        0      0        2 
  21  chr21_54082057     ASom    A    C        0      0        2 
  21  chr21_54082057     HCab    A    C      0.5      1        2 
  21  chr21_54082057     HPrz    A    C        0      0        2 
  21  chr21_54082057     ZBoe    A    C        0      0        2 
  21  chr21_54082057     ZGre    A    C        0      0        2 
  21  chr21_54082057     ZHar    A    C        0      0        2 
  21  chr21_54082057   Sample    A    C        0      0        2 
  21  chr21_54097192     AAsi    C    A        0      0        2 
  21  chr21_54097192     AKia    C    A        0      0        2 
  21  chr21_54097192     AOna    C    A        0      0        2 
  21  chr21_54097192     ASom    C    A        0      0        2 
  21  chr21_54097192     HCab    C    A        0      0        2 
  21  chr21_54097192     HPrz    C    A        0      0        2 
  21  chr21_54097192     ZBoe    C    A        0      0        2 
  21  chr21_54097192     ZGre    C    A        0      0        2 
  21  chr21_54097192     ZHar    C    A        1      2        2 
  21  chr21_54097192   Sample    C    A        0      0        2 
  21  chr21_54100658     AAsi    C    G        0      0        2 
  21  chr21_54100658     AKia    C    G        0      0        2 
  21  chr21_54100658     AOna    C    G        0      0        2 
  21  chr21_54100658     ASom    C    G        0      0        2 
  21  chr21_54100658     HCab    C    G        1      2        2 
  21  chr21_54100658     HPrz    C    G        1      2        2 
  21  chr21_54100658     ZBoe    C    G        0      0        2 
  21  chr21_54100658     ZGre    C    G        0      0        2 
  21  chr21_54100658     ZHar    C    G        0      0        2 
  21  chr21_54100658   Sample    C    G        0      0        2 
  21  chr21_54106494     AAsi    T    G        0      0        2 
  21  chr21_54106494     AKia    T    G        0      0        2 
  21  chr21_54106494     AOna    T    G        0      0        2 
  21  chr21_54106494     ASom    T    G        0      0        2 
  21  chr21_54106494     HCab    T    G        0      0        2 
  21  chr21_54106494     HPrz    T    G        0      0        2 
  21  chr21_54106494     ZBoe    T    G      0.5      1        2 
  21  chr21_54106494     ZGre    T    G        0      0        2 
  21  chr21_54106494     ZHar    T    G        0      0        2 
  21  chr21_54106494   Sample    T    G        0      0        2 
  21  chr21_54117137     AAsi    C    G        0      0        2 
  21  chr21_54117137     AKia    C    G      0.5      1        2 
  21  chr21_54117137     AOna    C    G        0      0        2 
  21  chr21_54117137     ASom    C    G        0      0        2 
  21  chr21_54117137     HCab    C    G        0      0        2 
  21  chr21_54117137     HPrz    C    G        0      0        2 
  21  chr21_54117137     ZBoe    C    G        0      0        2 
  21  chr21_54117137     ZGre    C    G        0      0        2 
  21  chr21_54117137     ZHar    C    G        0      0        2 
  21  chr21_54117137   Sample    C    G        0      0        2 
  21  chr21_54119551     AAsi    G    C        0      0        2 
  21  chr21_54119551     AKia    G    C        0      0        2 
  21  chr21_54119551     AOna    G    C        0      0        2 
  21  chr21_54119551     ASom    G    C        0      0        2 
  21  chr21_54119551     HCab    G    C        0      0        2 
  21  chr21_54119551     HPrz    G    C        0      0        2 
  21  chr21_54119551     ZBoe    G    C        0      0        2 
  21  chr21_54119551     ZGre    G    C        1      2        2 
  21  chr21_54119551     ZHar    G    C        0      0        2 
  21  chr21_54119551   Sample    G    C        0      0        2 
  21  chr21_54120570     AAsi    C    G        0      0        2 
  21  chr21_54120570     AKia    C    G        1      2        2 
  21  chr21_54120570     AOna    C    G        1      2        2 
  21  chr21_54120570     ASom    C    G        0      0        2 
  21  chr21_54120570     HCab    C    G        0      0        2 
  21  chr21_54120570     HPrz    C    G        0      0        2 
  21  chr21_54120570     ZBoe    C    G        0      0        2 
  21  chr21_54120570     ZGre    C    G        0      0        2 
  21  chr21_54120570     ZHar    C    G        0      0        2 
  21  chr21_54120570   Sample    C    G        0      0        2 
  21  chr21_54124123     AAsi    C    G        1      2        2 
  21  chr21_54124123     AKia    C    G        0      0        2 
  21  chr21_54124123     AOna    C    G        0      0        2 
  21  chr21_54124123     ASom    C    G        1      2        2 
  21  chr21_54124123     HCab    C    G        0      0        2 
  21  chr21_54124123     HPrz    C    G        0      0        2 
  21  chr21_54124123     ZBoe    C    G        0      0        2 
  21  chr21_54124123     ZGre    C    G        0      0        2 
  21  chr21_54124123     ZHar    C    G        0      0        2 
  21  chr21_54124123   Sample    C    G        1      2        2 
  21  chr21_54154778     AAsi    A    C        0      0        2 
  21  chr21_54154778     AKia    A    C        0      0        2 
  21  chr21_54154778     AOna    A    C        0      0        2 
  21  chr21_54154778     ASom    A    C        0      0        2 
  21  chr21_54154778     HCab    A    C        1      2        2 
  21  chr21_54154778     HPrz    A    C        1      2        2 
  21  chr21_54154778     ZBoe    A    C        0      0        2 
  21  chr21_54154778     ZGre    A    C        0      0        2 
  21  chr21_54154778     ZHar    A    C        0      0        2 
  21  chr21_54154778   Sample    A    C        0      0        2 
  21  chr21_54157516     AAsi    C    G        1      2        2 
  21  chr21_54157516     AKia    C    G        0      0        2 
  21  chr21_54157516     AOna    C    G        0      0        2 
  21  chr21_54157516     ASom    C    G        1      2        2 
  21  chr21_54157516     HCab    C    G        0      0        2 
  21  chr21_54157516     HPrz    C    G        0      0        2 
  21  chr21_54157516     ZBoe    C    G        0      0        2 
  21  chr21_54157516     ZGre    C    G        0      0        2 
  21  chr21_54157516     ZHar    C    G        0      0        2 
  21  chr21_54157516   Sample    C    G        0      0        2 
  21  chr21_54175404     AAsi    T    A        0      0        2 
  21  chr21_54175404     AKia    T    A        0      0        2 
  21  chr21_54175404     AOna    T    A        0      0        2 
  21  chr21_54175404     ASom    T    A        0      0        2 
  21  chr21_54175404     HCab    T    A        0      0        2 
  21  chr21_54175404     HPrz    T    A        0      0        2 
  21  chr21_54175404     ZBoe    T    A      0.5      1        2 
  21  chr21_54175404     ZGre    T    A        0      0        2 
  21  chr21_54175404     ZHar    T    A        0      0        2 
  21  chr21_54175404   Sample    T    A        0      0        2 
  21  chr21_54175571     AAsi    G    T        0      0        2 
  21  chr21_54175571     AKia    G    T        0      0        2 
  21  chr21_54175571     AOna    G    T        0      0        2 
  21  chr21_54175571     ASom    G    T        0      0        2 
  21  chr21_54175571     HCab    G    T        0      0        2 
  21  chr21_54175571     HPrz    G    T        0      0        2 
  21  chr21_54175571     ZBoe    G    T        0      0        2 
  21  chr21_54175571     ZGre    G    T        0      0        2 
  21  chr21_54175571     ZHar    G    T        1      2        2 
  21  chr21_54175571   Sample    G    T        0      0        2 
  21  chr21_54250315     AAsi    C    A        0      0        2 
  21  chr21_54250315     AKia    C    A        0      0        2 
  21  chr21_54250315     AOna    C    A        0      0        2 
  21  chr21_54250315     ASom    C    A        1      2        2 
  21  chr21_54250315     HCab    C    A        0      0        2 
  21  chr21_54250315     HPrz    C    A        0      0        2 
  21  chr21_54250315     ZBoe    C    A        0      0        2 
  21  chr21_54250315     ZGre    C    A        0      0        2 
  21  chr21_54250315     ZHar    C    A        0      0        2 
  21  chr21_54250315   Sample    C    A        0      0        2 
  21  chr21_54270260     AAsi    T    G        0      0        2 
  21  chr21_54270260     AKia    T    G      0.5      1        2 
  21  chr21_54270260     AOna    T    G        0      0        2 
  21  chr21_54270260     ASom    T    G        0      0        2 
  21  chr21_54270260     HCab    T    G        0      0        2 
  21  chr21_54270260     HPrz    T    G        0      0        2 
  21  chr21_54270260     ZBoe    T    G        0      0        2 
  21  chr21_54270260     ZGre    T    G        0      0        2 
  21  chr21_54270260     ZHar    T    G        0      0        2 
  21  chr21_54270260   Sample    T    G        0      0        2 
  21  chr21_54270877     AAsi    A    C        0      0        2 
  21  chr21_54270877     AKia    A    C      0.5      1        2 
  21  chr21_54270877     AOna    A    C        0      0        2 
  21  chr21_54270877     ASom    A    C        0      0        2 
  21  chr21_54270877     HCab    A    C        0      0        2 
  21  chr21_54270877     HPrz    A    C        0      0        2 
  21  chr21_54270877     ZBoe    A    C        0      0        2 
  21  chr21_54270877     ZGre    A    C        0      0        2 
  21  chr21_54270877     ZHar    A    C        0      0        2 
  21  chr21_54270877   Sample    A    C        0      0        2 
  21  chr21_54274159     AAsi    G    T        0      0        2 
  21  chr21_54274159     AKia    G    T        0      0        2 
  21  chr21_54274159     AOna    G    T        0      0        2 
  21  chr21_54274159     ASom    G    T        0      0        2 
  21  chr21_54274159     HCab    G    T        0      0        2 
  21  chr21_54274159     HPrz    G    T      0.5      1        2 
  21  chr21_54274159     ZBoe    G    T        0      0        2 
  21  chr21_54274159     ZGre    G    T        0      0        2 
  21  chr21_54274159     ZHar    G    T        0      0        2 
  21  chr21_54274159   Sample    G    T        0      0        2 
  21  chr21_54275891     AAsi    A    C        0      0        2 
  21  chr21_54275891     AKia    A    C        0      0        2 
  21  chr21_54275891     AOna    A    C        0      0        2 
  21  chr21_54275891     ASom    A    C        0      0        2 
  21  chr21_54275891     HCab    A    C        0      0        2 
  21  chr21_54275891     HPrz    A    C        0      0        2 
  21  chr21_54275891     ZBoe    A    C        0      0        2 
  21  chr21_54275891     ZGre    A    C        0      0        2 
  21  chr21_54275891     ZHar    A    C      0.5      1        2 
  21  chr21_54275891   Sample    A    C        0      0        2 
  21  chr21_54301675     AAsi    T    G        1      2        2 
  21  chr21_54301675     AKia    T    G        0      0        2 
  21  chr21_54301675     AOna    T    G      0.5      1        2 
  21  chr21_54301675     ASom    T    G        1      2        2 
  21  chr21_54301675     HCab    T    G        0      0        2 
  21  chr21_54301675     HPrz    T    G        0      0        2 
  21  chr21_54301675     ZBoe    T    G        0      0        2 
  21  chr21_54301675     ZGre    T    G        0      0        2 
  21  chr21_54301675     ZHar    T    G        0      0        2 
  21  chr21_54301675   Sample    T    G        1      2        2 
  21  chr21_54309324     AAsi    G    C      0.5      1        2 
  21  chr21_54309324     AKia    G    C        0      0        2 
  21  chr21_54309324     AOna    G    C        0      0        2 
  21  chr21_54309324     ASom    G    C        1      2        2 
  21  chr21_54309324     HCab    G    C        0      0        2 
  21  chr21_54309324     HPrz    G    C        0      0        2 
  21  chr21_54309324     ZBoe    G    C        0      0        2 
  21  chr21_54309324     ZGre    G    C        0      0        2 
  21  chr21_54309324     ZHar    G    C        0      0        2 
  21  chr21_54309324   Sample    G    C        1      2        2 
  21  chr21_54312547     AAsi    A    T        0      0        2 
  21  chr21_54312547     AKia    A    T        0      0        2 
  21  chr21_54312547     AOna    A    T        0      0        2 
  21  chr21_54312547     ASom    A    T        0      0        2 
  21  chr21_54312547     HCab    A    T        0      0        2 
  21  chr21_54312547     HPrz    A    T      0.5      1        2 
  21  chr21_54312547     ZBoe    A    T        0      0        2 
  21  chr21_54312547     ZGre    A    T        0      0        2 
  21  chr21_54312547     ZHar    A    T        0      0        2 
  21  chr21_54312547   Sample    A    T        0      0        2 
  21  chr21_54348092     AAsi    A    T        0      0        2 
  21  chr21_54348092     AKia    A    T        0      0        2 
  21  chr21_54348092     AOna    A    T      0.5      1        2 
  21  chr21_54348092     ASom    A    T        0      0        2 
  21  chr21_54348092     HCab    A    T        0      0        2 
  21  chr21_54348092     HPrz    A    T        0      0        2 
  21  chr21_54348092     ZBoe    A    T        0      0        2 
  21  chr21_54348092     ZGre    A    T        0      0        2 
  21  chr21_54348092     ZHar    A    T        0      0        2 
  21  chr21_54348092   Sample    A    T        0      0        2 
  21  chr21_54357388     AAsi    G    C        0      0        2 
  21  chr21_54357388     AKia    G    C        1      2        2 
  21  chr21_54357388     AOna    G    C      0.5      1        2 
  21  chr21_54357388     ASom    G    C        0      0        2 
  21  chr21_54357388     HCab    G    C        0      0        2 
  21  chr21_54357388     HPrz    G    C        0      0        2 
  21  chr21_54357388     ZBoe    G    C        0      0        2 
  21  chr21_54357388     ZGre    G    C        0      0        2 
  21  chr21_54357388     ZHar    G    C        0      0        2 
  21  chr21_54357388   Sample    G    C        0      0        2 
  21  chr21_54379534     AAsi    A    C        0      0        2 
  21  chr21_54379534     AKia    A    C        0      0        2 
  21  chr21_54379534     AOna    A    C        0      0        2 
  21  chr21_54379534     ASom    A    C        0      0        2 
  21  chr21_54379534     HCab    A    C        0      0        2 
  21  chr21_54379534     HPrz    A    C        0      0        2 
  21  chr21_54379534     ZBoe    A    C        0      0        2 
  21  chr21_54379534     ZGre    A    C        0      0        2 
  21  chr21_54379534     ZHar    A    C      0.5      1        2 
  21  chr21_54379534   Sample    A    C        0      0        2 
  21  chr21_54380925     AAsi    G    T        0      0        2 
  21  chr21_54380925     AKia    G    T        0      0        2 
  21  chr21_54380925     AOna    G    T        0      0        2 
  21  chr21_54380925     ASom    G    T        0      0        2 
  21  chr21_54380925     HCab    G    T        0      0        2 
  21  chr21_54380925     HPrz    G    T        0      0        2 
  21  chr21_54380925     ZBoe    G    T        0      0        2 
  21  chr21_54380925     ZGre    G    T        0      0        2 
  21  chr21_54380925     ZHar    G    T        1      2        2 
  21  chr21_54380925   Sample    G    T        0      0        2 
  21  chr21_54399884     AAsi    T    A        0      0        2 
  21  chr21_54399884     AKia    T    A        0      0        2 
  21  chr21_54399884     AOna    T    A        0      0        2 
  21  chr21_54399884     ASom    T    A        0      0        2 
  21  chr21_54399884     HCab    T    A        1      2        2 
  21  chr21_54399884     HPrz    T    A        1      2        2 
  21  chr21_54399884     ZBoe    T    A        0      0        2 
  21  chr21_54399884     ZGre    T    A        0      0        2 
  21  chr21_54399884     ZHar    T    A        0      0        2 
  21  chr21_54399884   Sample    T    A        0      0        2 
  21  chr21_54431505     AAsi    A    C        1      2        2 
  21  chr21_54431505     AKia    A    C        0      0        2 
  21  chr21_54431505     AOna    A    C        0      0        2 
  21  chr21_54431505     ASom    A    C        1      2        2 
  21  chr21_54431505     HCab    A    C        0      0        2 
  21  chr21_54431505     HPrz    A    C        0      0        2 
  21  chr21_54431505     ZBoe    A    C        0      0        2 
  21  chr21_54431505     ZGre    A    C        0      0        2 
  21  chr21_54431505     ZHar    A    C        0      0        2 
  21  chr21_54431505   Sample    A    C        1      2        2 
  21  chr21_54443828     AAsi    T    G        0      0        2 
  21  chr21_54443828     AKia    T    G        0      0        2 
  21  chr21_54443828     AOna    T    G        0      0        2 
  21  chr21_54443828     ASom    T    G        0      0        2 
  21  chr21_54443828     HCab    T    G      0.5      1        2 
  21  chr21_54443828     HPrz    T    G        0      0        2 
  21  chr21_54443828     ZBoe    T    G        0      0        2 
  21  chr21_54443828     ZGre    T    G        0      0        2 
  21  chr21_54443828     ZHar    T    G        0      0        2 
  21  chr21_54443828   Sample    T    G        0      0        2 
  21  chr21_54455199     AAsi    T    G        0      0        2 
  21  chr21_54455199     AKia    T    G        0      0        2 
  21  chr21_54455199     AOna    T    G        0      0        2 
  21  chr21_54455199     ASom    T    G        0      0        2 
  21  chr21_54455199     HCab    T    G        0      0        2 
  21  chr21_54455199     HPrz    T    G        0      0        2 
  21  chr21_54455199     ZBoe    T    G        0      0        2 
  21  chr21_54455199     ZGre    T    G        0      0        2 
  21  chr21_54455199     ZHar    T    G        1      2        2 
  21  chr21_54455199   Sample    T    G        0      0        2 
  21  chr21_54459846     AAsi    G    T        0      0        2 
  21  chr21_54459846     AKia    G    T        0      0        2 
  21  chr21_54459846     AOna    G    T        0      0        2 
  21  chr21_54459846     ASom    G    T        0      0        2 
  21  chr21_54459846     HCab    G    T        0      0        2 
  21  chr21_54459846     HPrz    G    T        0      0        2 
  21  chr21_54459846     ZBoe    G    T      0.5      1        2 
  21  chr21_54459846     ZGre    G    T        0      0        2 
  21  chr21_54459846     ZHar    G    T        0      0        2 
  21  chr21_54459846   Sample    G    T        0      0        2 
  21  chr21_54491595     AAsi    G    C        0      0        2 
  21  chr21_54491595     AKia    G    C        0      0        2 
  21  chr21_54491595     AOna    G    C        0      0        2 
  21  chr21_54491595     ASom    G    C        0      0        2 
  21  chr21_54491595     HCab    G    C        0      0        2 
  21  chr21_54491595     HPrz    G    C        0      0        2 
  21  chr21_54491595     ZBoe    G    C      0.5      1        2 
  21  chr21_54491595     ZGre    G    C        0      0        2 
  21  chr21_54491595     ZHar    G    C        0      0        2 
  21  chr21_54491595   Sample    G    C        0      0        2 
  21  chr21_54499769     AAsi    C    G        0      0        2 
  21  chr21_54499769     AKia    C    G        0      0        2 
  21  chr21_54499769     AOna    C    G        0      0        2 
  21  chr21_54499769     ASom    C    G        0      0        2 
  21  chr21_54499769     HCab    C    G        1      2        2 
  21  chr21_54499769     HPrz    C    G      0.5      1        2 
  21  chr21_54499769     ZBoe    C    G        0      0        2 
  21  chr21_54499769     ZGre    C    G        0      0        2 
  21  chr21_54499769     ZHar    C    G        0      0        2 
  21  chr21_54499769   Sample    C    G        0      0        2 
  21  chr21_54499851     AAsi    A    C        0      0        2 
  21  chr21_54499851     AKia    A    C        0      0        2 
  21  chr21_54499851     AOna    A    C        0      0        2 
  21  chr21_54499851     ASom    A    C        0      0        2 
  21  chr21_54499851     HCab    A    C        0      0        2 
  21  chr21_54499851     HPrz    A    C        0      0        2 
  21  chr21_54499851     ZBoe    A    C        0      0        2 
  21  chr21_54499851     ZGre    A    C        1      2        2 
  21  chr21_54499851     ZHar    A    C        0      0        2 
  21  chr21_54499851   Sample    A    C        0      0        2 
  21  chr21_54500344     AAsi    C    G        0      0        2 
  21  chr21_54500344     AKia    C    G        0      0        2 
  21  chr21_54500344     AOna    C    G        0      0        2 
  21  chr21_54500344     ASom    C    G        0      0        2 
  21  chr21_54500344     HCab    C    G        0      0        2 
  21  chr21_54500344     HPrz    C    G        0      0        2 
  21  chr21_54500344     ZBoe    C    G        0      0        2 
  21  chr21_54500344     ZGre    C    G      0.5      1        2 
  21  chr21_54500344     ZHar    C    G        0      0        2 
  21  chr21_54500344   Sample    C    G        0      0        2 
  21  chr21_54516360     AAsi    C    G        0      0        2 
  21  chr21_54516360     AKia    C    G        0      0        2 
  21  chr21_54516360     AOna    C    G        0      0        2 
  21  chr21_54516360     ASom    C    G        0      0        2 
  21  chr21_54516360     HCab    C    G        0      0        2 
  21  chr21_54516360     HPrz    C    G        0      0        2 
  21  chr21_54516360     ZBoe    C    G        1      2        2 
  21  chr21_54516360     ZGre    C    G        1      2        2 
  21  chr21_54516360     ZHar    C    G        1      2        2 
  21  chr21_54516360   Sample    C    G        0      0        2 
  21  chr21_54521882     AAsi    C    G        0      0        2 
  21  chr21_54521882     AKia    C    G      0.5      1        2 
  21  chr21_54521882     AOna    C    G        0      0        2 
  21  chr21_54521882     ASom    C    G        0      0        2 
  21  chr21_54521882     HCab    C    G        0      0        2 
  21  chr21_54521882     HPrz    C    G        0      0        2 
  21  chr21_54521882     ZBoe    C    G        0      0        2 
  21  chr21_54521882     ZGre    C    G        0      0        2 
  21  chr21_54521882     ZHar    C    G        0      0        2 
  21  chr21_54521882   Sample    C    G        0      0        2 
  21  chr21_54525454     AAsi    C    G      0.5      1        2 
  21  chr21_54525454     AKia    C    G        0      0        2 
  21  chr21_54525454     AOna    C    G        0      0        2 
  21  chr21_54525454     ASom    C    G        0      0        2 
  21  chr21_54525454     HCab    C    G        0      0        2 
  21  chr21_54525454     HPrz    C    G        0      0        2 
  21  chr21_54525454     ZBoe    C    G        0      0        2 
  21  chr21_54525454     ZGre    C    G        0      0        2 
  21  chr21_54525454     ZHar    C    G        0      0        2 
  21  chr21_54525454   Sample    C    G        0      0        2 
  21  chr21_54526125     AAsi    T    G        0      0        2 
  21  chr21_54526125     AKia    T    G        1      2        2 
  21  chr21_54526125     AOna    T    G        1      2        2 
  21  chr21_54526125     ASom    T    G        0      0        2 
  21  chr21_54526125     HCab    T    G        0      0        2 
  21  chr21_54526125     HPrz    T    G        0      0        2 
  21  chr21_54526125     ZBoe    T    G        0      0        2 
  21  chr21_54526125     ZGre    T    G        0      0        2 
  21  chr21_54526125     ZHar    T    G        0      0        2 
  21  chr21_54526125   Sample    T    G        0      0        2 
  21  chr21_54533270     AAsi    G    C        0      0        2 
  21  chr21_54533270     AKia    G    C      0.5      1        2 
  21  chr21_54533270     AOna    G    C      0.5      1        2 
  21  chr21_54533270     ASom    G    C        0      0        2 
  21  chr21_54533270     HCab    G    C        0      0        2 
  21  chr21_54533270     HPrz    G    C        0      0        2 
  21  chr21_54533270     ZBoe    G    C        0      0        2 
  21  chr21_54533270     ZGre    G    C        0      0        2 
  21  chr21_54533270     ZHar    G    C        0      0        2 
  21  chr21_54533270   Sample    G    C        0      0        2 
  21  chr21_54543232     AAsi    G    C        0      0        2 
  21  chr21_54543232     AKia    G    C        0      0        2 
  21  chr21_54543232     AOna    G    C        0      0        2 
  21  chr21_54543232     ASom    G    C        0      0        2 
  21  chr21_54543232     HCab    G    C        0      0        2 
  21  chr21_54543232     HPrz    G    C        0      0        2 
  21  chr21_54543232     ZBoe    G    C        0      0        2 
  21  chr21_54543232     ZGre    G    C      0.5      1        2 
  21  chr21_54543232     ZHar    G    C        0      0        2 
  21  chr21_54543232   Sample    G    C        0      0        2 
  21  chr21_54576806     AAsi    G    C        0      0        2 
  21  chr21_54576806     AKia    G    C        0      0        2 
  21  chr21_54576806     AOna    G    C        0      0        2 
  21  chr21_54576806     ASom    G    C        0      0        2 
  21  chr21_54576806     HCab    G    C        0      0        2 
  21  chr21_54576806     HPrz    G    C        0      0        2 
  21  chr21_54576806     ZBoe    G    C        0      0        2 
  21  chr21_54576806     ZGre    G    C      0.5      1        2 
  21  chr21_54576806     ZHar    G    C        0      0        2 
  21  chr21_54576806   Sample    G    C        0      0        2 
  21  chr21_54600363     AAsi    C    G        0      0        2 
  21  chr21_54600363     AKia    C    G        0      0        2 
  21  chr21_54600363     AOna    C    G        0      0        2 
  21  chr21_54600363     ASom    C    G        0      0        2 
  21  chr21_54600363     HCab    C    G        0      0        2 
  21  chr21_54600363     HPrz    C    G        0      0        2 
  21  chr21_54600363     ZBoe    C    G        0      0        2 
  21  chr21_54600363     ZGre    C    G        0      0        2 
  21  chr21_54600363     ZHar    C    G        1      2        2 
  21  chr21_54600363   Sample    C    G        0      0        2 
  21  chr21_54603158     AAsi    G    T        0      0        2 
  21  chr21_54603158     AKia    G    T        0      0        2 
  21  chr21_54603158     AOna    G    T        0      0        2 
  21  chr21_54603158     ASom    G    T        0      0        2 
  21  chr21_54603158     HCab    G    T        0      0        2 
  21  chr21_54603158     HPrz    G    T        0      0        2 
  21  chr21_54603158     ZBoe    G    T        0      0        2 
  21  chr21_54603158     ZGre    G    T        0      0        2 
  21  chr21_54603158     ZHar    G    T        1      2        2 
  21  chr21_54603158   Sample    G    T        0      0        2 
  21  chr21_54603552     AAsi    A    T        0      0        2 
  21  chr21_54603552     AKia    A    T        0      0        2 
  21  chr21_54603552     AOna    A    T        0      0        2 
  21  chr21_54603552     ASom    A    T        0      0        2 
  21  chr21_54603552     HCab    A    T        0      0        2 
  21  chr21_54603552     HPrz    A    T        0      0        2 
  21  chr21_54603552     ZBoe    A    T        0      0        2 
  21  chr21_54603552     ZGre    A    T        0      0        2 
  21  chr21_54603552     ZHar    A    T        1      2        2 
  21  chr21_54603552   Sample    A    T        0      0        2 
  21  chr21_54638578     AAsi    T    G        0      0        2 
  21  chr21_54638578     AKia    T    G        0      0        2 
  21  chr21_54638578     AOna    T    G        0      0        2 
  21  chr21_54638578     ASom    T    G        0      0        2 
  21  chr21_54638578     HCab    T    G        0      0        2 
  21  chr21_54638578     HPrz    T    G        0      0        2 
  21  chr21_54638578     ZBoe    T    G        0      0        2 
  21  chr21_54638578     ZGre    T    G      0.5      1        2 
  21  chr21_54638578     ZHar    T    G        0      0        2 
  21  chr21_54638578   Sample    T    G        0      0        2 
  21  chr21_54640776     AAsi    A    C        0      0        2 
  21  chr21_54640776     AKia    A    C        0      0        2 
  21  chr21_54640776     AOna    A    C        0      0        2 
  21  chr21_54640776     ASom    A    C        0      0        2 
  21  chr21_54640776     HCab    A    C        1      2        2 
  21  chr21_54640776     HPrz    A    C        1      2        2 
  21  chr21_54640776     ZBoe    A    C        0      0        2 
  21  chr21_54640776     ZGre    A    C        0      0        2 
  21  chr21_54640776     ZHar    A    C        0      0        2 
  21  chr21_54640776   Sample    A    C        0      0        2 
  21  chr21_54641870     AAsi    T    G      0.5      1        2 
  21  chr21_54641870     AKia    T    G        0      0        2 
  21  chr21_54641870     AOna    T    G        0      0        2 
  21  chr21_54641870     ASom    T    G        0      0        2 
  21  chr21_54641870     HCab    T    G        0      0        2 
  21  chr21_54641870     HPrz    T    G        0      0        2 
  21  chr21_54641870     ZBoe    T    G        0      0        2 
  21  chr21_54641870     ZGre    T    G        0      0        2 
  21  chr21_54641870     ZHar    T    G        0      0        2 
  21  chr21_54641870   Sample    T    G        0      0        2 
  21  chr21_54660285     AAsi    G    C        0      0        2 
  21  chr21_54660285     AKia    G    C        0      0        2 
  21  chr21_54660285     AOna    G    C        0      0        2 
  21  chr21_54660285     ASom    G    C        0      0        2 
  21  chr21_54660285     HCab    G    C        0      0        2 
  21  chr21_54660285     HPrz    G    C        0      0        2 
  21  chr21_54660285     ZBoe    G    C      0.5      1        2 
  21  chr21_54660285     ZGre    G    C        0      0        2 
  21  chr21_54660285     ZHar    G    C        0      0        2 
  21  chr21_54660285   Sample    G    C        0      0        2 
  21  chr21_54669324     AAsi    C    G        0      0        2 
  21  chr21_54669324     AKia    C    G        0      0        2 
  21  chr21_54669324     AOna    C    G        0      0        2 
  21  chr21_54669324     ASom    C    G        0      0        2 
  21  chr21_54669324     HCab    C    G        0      0        2 
  21  chr21_54669324     HPrz    C    G        0      0        2 
  21  chr21_54669324     ZBoe    C    G        1      2        2 
  21  chr21_54669324     ZGre    C    G        0      0        2 
  21  chr21_54669324     ZHar    C    G        0      0        2 
  21  chr21_54669324   Sample    C    G        0      0        2 
  21  chr21_54669571     AAsi    T    G        0      0        2 
  21  chr21_54669571     AKia    T    G        0      0        2 
  21  chr21_54669571     AOna    T    G        0      0        2 
  21  chr21_54669571     ASom    T    G        0      0        2 
  21  chr21_54669571     HCab    T    G        0      0        2 
  21  chr21_54669571     HPrz    T    G        0      0        2 
  21  chr21_54669571     ZBoe    T    G        0      0        2 
  21  chr21_54669571     ZGre    T    G        0      0        2 
  21  chr21_54669571     ZHar    T    G        1      2        2 
  21  chr21_54669571   Sample    T    G        0      0        2 
  21  chr21_54683819     AAsi    T    G        0      0        2 
  21  chr21_54683819     AKia    T    G        0      0        2 
  21  chr21_54683819     AOna    T    G        0      0        2 
  21  chr21_54683819     ASom    T    G        0      0        2 
  21  chr21_54683819     HCab    T    G        0      0        2 
  21  chr21_54683819     HPrz    T    G        0      0        2 
  21  chr21_54683819     ZBoe    T    G        0      0        2 
  21  chr21_54683819     ZGre    T    G        0      0        2 
  21  chr21_54683819     ZHar    T    G      0.5      1        2 
  21  chr21_54683819   Sample    T    G        0      0        2 
  21  chr21_54687044     AAsi    G    C        0      0        2 
  21  chr21_54687044     AKia    G    C        0      0        2 
  21  chr21_54687044     AOna    G    C        0      0        2 
  21  chr21_54687044     ASom    G    C        0      0        2 
  21  chr21_54687044     HCab    G    C        0      0        2 
  21  chr21_54687044     HPrz    G    C        0      0        2 
  21  chr21_54687044     ZBoe    G    C        0      0        2 
  21  chr21_54687044     ZGre    G    C        0      0        2 
  21  chr21_54687044     ZHar    G    C        1      2        2 
  21  chr21_54687044   Sample    G    C        0      0        2 
  21  chr21_54694248     AAsi    C    G        0      0        2 
  21  chr21_54694248     AKia    C    G        0      0        2 
  21  chr21_54694248     AOna    C    G        0      0        2 
  21  chr21_54694248     ASom    C    G        0      0        2 
  21  chr21_54694248     HCab    C    G        1      2        2 
  21  chr21_54694248     HPrz    C    G        1      2        2 
  21  chr21_54694248     ZBoe    C    G        0      0        2 
  21  chr21_54694248     ZGre    C    G        0      0        2 
  21  chr21_54694248     ZHar    C    G        0      0        2 
  21  chr21_54694248   Sample    C    G        0      0        2 
  21  chr21_54723996     AAsi    C    A        0      0        2 
  21  chr21_54723996     AKia    C    A        0      0        2 
  21  chr21_54723996     AOna    C    A        0      0        2 
  21  chr21_54723996     ASom    C    A        0      0        2 
  21  chr21_54723996     HCab    C    A        0      0        2 
  21  chr21_54723996     HPrz    C    A        0      0        2 
  21  chr21_54723996     ZBoe    C    A        0      0        2 
  21  chr21_54723996     ZGre    C    A        0      0        2 
  21  chr21_54723996     ZHar    C    A        1      2        2 
  21  chr21_54723996   Sample    C    A        0      0        2 
  21  chr21_54730396     AAsi    T    G        0      0        2 
  21  chr21_54730396     AKia    T    G        0      0        2 
  21  chr21_54730396     AOna    T    G        0      0        2 
  21  chr21_54730396     ASom    T    G        0      0        2 
  21  chr21_54730396     HCab    T    G        0      0        2 
  21  chr21_54730396     HPrz    T    G        0      0        2 
  21  chr21_54730396     ZBoe    T    G      0.5      1        2 
  21  chr21_54730396     ZGre    T    G        0      0        2 
  21  chr21_54730396     ZHar    T    G        0      0        2 
  21  chr21_54730396   Sample    T    G        0      0        2 
  21  chr21_54734556     AAsi    C    A        1      2        2 
  21  chr21_54734556     AKia    C    A        0      0        2 
  21  chr21_54734556     AOna    C    A        0      0        2 
  21  chr21_54734556     ASom    C    A        0      0        2 
  21  chr21_54734556     HCab    C    A        0      0        2 
  21  chr21_54734556     HPrz    C    A        0      0        2 
  21  chr21_54734556     ZBoe    C    A        0      0        2 
  21  chr21_54734556     ZGre    C    A        0      0        2 
  21  chr21_54734556     ZHar    C    A        0      0        2 
  21  chr21_54734556   Sample    C    A        1      2        2 
  21  chr21_54735159     AAsi    G    T        0      0        2 
  21  chr21_54735159     AKia    G    T        0      0        2 
  21  chr21_54735159     AOna    G    T        0      0        2 
  21  chr21_54735159     ASom    G    T        0      0        2 
  21  chr21_54735159     HCab    G    T        0      0        2 
  21  chr21_54735159     HPrz    G    T        0      0        2 
  21  chr21_54735159     ZBoe    G    T      0.5      1        2 
  21  chr21_54735159     ZGre    G    T        0      0        2 
  21  chr21_54735159     ZHar    G    T        0      0        2 
  21  chr21_54735159   Sample    G    T        0      0        2 
  21  chr21_54743222     AAsi    T    A        0      0        2 
  21  chr21_54743222     AKia    T    A        0      0        2 
  21  chr21_54743222     AOna    T    A        0      0        2 
  21  chr21_54743222     ASom    T    A        0      0        2 
  21  chr21_54743222     HCab    T    A        0      0        2 
  21  chr21_54743222     HPrz    T    A        0      0        2 
  21  chr21_54743222     ZBoe    T    A        0      0        2 
  21  chr21_54743222     ZGre    T    A        0      0        2 
  21  chr21_54743222     ZHar    T    A        1      2        2 
  21  chr21_54743222   Sample    T    A        0      0        2 
  21  chr21_54753313     AAsi    A    C        0      0        2 
  21  chr21_54753313     AKia    A    C      0.5      1        2 
  21  chr21_54753313     AOna    A    C      0.5      1        2 
  21  chr21_54753313     ASom    A    C        0      0        2 
  21  chr21_54753313     HCab    A    C        0      0        2 
  21  chr21_54753313     HPrz    A    C        0      0        2 
  21  chr21_54753313     ZBoe    A    C        0      0        2 
  21  chr21_54753313     ZGre    A    C        0      0        2 
  21  chr21_54753313     ZHar    A    C        0      0        2 
  21  chr21_54753313   Sample    A    C        0      0        2 
  21  chr21_54782348     AAsi    A    C        0      0        2 
  21  chr21_54782348     AKia    A    C        0      0        2 
  21  chr21_54782348     AOna    A    C        0      0        2 
  21  chr21_54782348     ASom    A    C        1      2        2 
  21  chr21_54782348     HCab    A    C        0      0        2 
  21  chr21_54782348     HPrz    A    C        0      0        2 
  21  chr21_54782348     ZBoe    A    C        0      0        2 
  21  chr21_54782348     ZGre    A    C        0      0        2 
  21  chr21_54782348     ZHar    A    C        0      0        2 
  21  chr21_54782348   Sample    A    C        0      0        2 
  21  chr21_54785945     AAsi    C    G        0      0        2 
  21  chr21_54785945     AKia    C    G        0      0        2 
  21  chr21_54785945     AOna    C    G        0      0        2 
  21  chr21_54785945     ASom    C    G        1      2        2 
  21  chr21_54785945     HCab    C    G        0      0        2 
  21  chr21_54785945     HPrz    C    G        0      0        2 
  21  chr21_54785945     ZBoe    C    G        0      0        2 
  21  chr21_54785945     ZGre    C    G        0      0        2 
  21  chr21_54785945     ZHar    C    G        0      0        2 
  21  chr21_54785945   Sample    C    G        0      0        2 
  21  chr21_54803815     AAsi    G    C        0      0        2 
  21  chr21_54803815     AKia    G    C        0      0        2 
  21  chr21_54803815     AOna    G    C        0      0        2 
  21  chr21_54803815     ASom    G    C        0      0        2 
  21  chr21_54803815     HCab    G    C      0.5      1        2 
  21  chr21_54803815     HPrz    G    C        1      2        2 
  21  chr21_54803815     ZBoe    G    C        0      0        2 
  21  chr21_54803815     ZGre    G    C        0      0        2 
  21  chr21_54803815     ZHar    G    C        0      0        2 
  21  chr21_54803815   Sample    G    C        0      0        2 
  21  chr21_54806336     AAsi    G    T        0      0        2 
  21  chr21_54806336     AKia    G    T        0      0        2 
  21  chr21_54806336     AOna    G    T      0.5      1        2 
  21  chr21_54806336     ASom    G    T        0      0        2 
  21  chr21_54806336     HCab    G    T        0      0        2 
  21  chr21_54806336     HPrz    G    T        0      0        2 
  21  chr21_54806336     ZBoe    G    T        0      0        2 
  21  chr21_54806336     ZGre    G    T        0      0        2 
  21  chr21_54806336     ZHar    G    T        0      0        2 
  21  chr21_54806336   Sample    G    T        0      0        2 
  21  chr21_54815334     AAsi    T    G        0      0        2 
  21  chr21_54815334     AKia    T    G        1      2        2 
  21  chr21_54815334     AOna    T    G      0.5      1        2 
  21  chr21_54815334     ASom    T    G        0      0        2 
  21  chr21_54815334     HCab    T    G        0      0        2 
  21  chr21_54815334     HPrz    T    G        0      0        2 
  21  chr21_54815334     ZBoe    T    G        0      0        2 
  21  chr21_54815334     ZGre    T    G        0      0        2 
  21  chr21_54815334     ZHar    T    G        0      0        2 
  21  chr21_54815334   Sample    T    G        0      0        2 
  21  chr21_54818132     AAsi    C    G        0      0        2 
  21  chr21_54818132     AKia    C    G        0      0        2 
  21  chr21_54818132     AOna    C    G        0      0        2 
  21  chr21_54818132     ASom    C    G        0      0        2 
  21  chr21_54818132     HCab    C    G        0      0        2 
  21  chr21_54818132     HPrz    C    G        0      0        2 
  21  chr21_54818132     ZBoe    C    G        1      2        2 
  21  chr21_54818132     ZGre    C    G        1      2        2 
  21  chr21_54818132     ZHar    C    G        0      0        2 
  21  chr21_54818132   Sample    C    G        0      0        2 
  21  chr21_54860855     AAsi    G    T        0      0        2 
  21  chr21_54860855     AKia    G    T        0      0        2 
  21  chr21_54860855     AOna    G    T        0      0        2 
  21  chr21_54860855     ASom    G    T        0      0        2 
  21  chr21_54860855     HCab    G    T        0      0        2 
  21  chr21_54860855     HPrz    G    T        0      0        2 
  21  chr21_54860855     ZBoe    G    T      0.5      1        2 
  21  chr21_54860855     ZGre    G    T        0      0        2 
  21  chr21_54860855     ZHar    G    T        0      0        2 
  21  chr21_54860855   Sample    G    T        0      0        2 
  21  chr21_54876969     AAsi    T    G        0      0        2 
  21  chr21_54876969     AKia    T    G        0      0        2 
  21  chr21_54876969     AOna    T    G        0      0        2 
  21  chr21_54876969     ASom    T    G        0      0        2 
  21  chr21_54876969     HCab    T    G        0      0        2 
  21  chr21_54876969     HPrz    T    G        0      0        2 
  21  chr21_54876969     ZBoe    T    G      0.5      1        2 
  21  chr21_54876969     ZGre    T    G        0      0        2 
  21  chr21_54876969     ZHar    T    G        0      0        2 
  21  chr21_54876969   Sample    T    G        0      0        2 
  21  chr21_54920952     AAsi    C    A        0      0        2 
  21  chr21_54920952     AKia    C    A        0      0        2 
  21  chr21_54920952     AOna    C    A        0      0        2 
  21  chr21_54920952     ASom    C    A        0      0        2 
  21  chr21_54920952     HCab    C    A        0      0        2 
  21  chr21_54920952     HPrz    C    A        0      0        2 
  21  chr21_54920952     ZBoe    C    A      0.5      1        2 
  21  chr21_54920952     ZGre    C    A        0      0        2 
  21  chr21_54920952     ZHar    C    A        0      0        2 
  21  chr21_54920952   Sample    C    A        0      0        2 
  21  chr21_54923002     AAsi    G    T        0      0        2 
  21  chr21_54923002     AKia    G    T        0      0        2 
  21  chr21_54923002     AOna    G    T        0      0        2 
  21  chr21_54923002     ASom    G    T        0      0        2 
  21  chr21_54923002     HCab    G    T        0      0        2 
  21  chr21_54923002     HPrz    G    T        0      0        2 
  21  chr21_54923002     ZBoe    G    T        0      0        2 
  21  chr21_54923002     ZGre    G    T        0      0        2 
  21  chr21_54923002     ZHar    G    T        1      2        2 
  21  chr21_54923002   Sample    G    T        0      0        2 
  21  chr21_54932759     AAsi    A    T        0      0        2 
  21  chr21_54932759     AKia    A    T        0      0        2 
  21  chr21_54932759     AOna    A    T        0      0        2 
  21  chr21_54932759     ASom    A    T        0      0        2 
  21  chr21_54932759     HCab    A    T      0.5      1        2 
  21  chr21_54932759     HPrz    A    T        1      2        2 
  21  chr21_54932759     ZBoe    A    T        0      0        2 
  21  chr21_54932759     ZGre    A    T        0      0        2 
  21  chr21_54932759     ZHar    A    T        0      0        2 
  21  chr21_54932759   Sample    A    T        0      0        2 
  21  chr21_54936721     AAsi    G    T        0      0        2 
  21  chr21_54936721     AKia    G    T        0      0        2 
  21  chr21_54936721     AOna    G    T        0      0        2 
  21  chr21_54936721     ASom    G    T        0      0        2 
  21  chr21_54936721     HCab    G    T        0      0        2 
  21  chr21_54936721     HPrz    G    T        0      0        2 
  21  chr21_54936721     ZBoe    G    T      0.5      1        2 
  21  chr21_54936721     ZGre    G    T        0      0        2 
  21  chr21_54936721     ZHar    G    T        0      0        2 
  21  chr21_54936721   Sample    G    T        0      0        2 
  21  chr21_54939824     AAsi    G    T        0      0        2 
  21  chr21_54939824     AKia    G    T        0      0        2 
  21  chr21_54939824     AOna    G    T        0      0        2 
  21  chr21_54939824     ASom    G    T        0      0        2 
  21  chr21_54939824     HCab    G    T        1      2        2 
  21  chr21_54939824     HPrz    G    T        1      2        2 
  21  chr21_54939824     ZBoe    G    T        0      0        2 
  21  chr21_54939824     ZGre    G    T        0      0        2 
  21  chr21_54939824     ZHar    G    T        0      0        2 
  21  chr21_54939824   Sample    G    T        0      0        2 
  21  chr21_54940178     AAsi    C    G        0      0        2 
  21  chr21_54940178     AKia    C    G        0      0        2 
  21  chr21_54940178     AOna    C    G        0      0        2 
  21  chr21_54940178     ASom    C    G        0      0        2 
  21  chr21_54940178     HCab    C    G      0.5      1        2 
  21  chr21_54940178     HPrz    C    G        0      0        2 
  21  chr21_54940178     ZBoe    C    G        0      0        2 
  21  chr21_54940178     ZGre    C    G        0      0        2 
  21  chr21_54940178     ZHar    C    G        0      0        2 
  21  chr21_54940178   Sample    C    G        0      0        2 
  21  chr21_54946340     AAsi    A    T        0      0        2 
  21  chr21_54946340     AKia    A    T        0      0        2 
  21  chr21_54946340     AOna    A    T        0      0        2 
  21  chr21_54946340     ASom    A    T        0      0        2 
  21  chr21_54946340     HCab    A    T        1      2        2 
  21  chr21_54946340     HPrz    A    T        1      2        2 
  21  chr21_54946340     ZBoe    A    T        0      0        2 
  21  chr21_54946340     ZGre    A    T        0      0        2 
  21  chr21_54946340     ZHar    A    T        0      0        2 
  21  chr21_54946340   Sample    A    T        0      0        2 
  21  chr21_54949325     AAsi    A    C        0      0        2 
  21  chr21_54949325     AKia    A    C      0.5      1        2 
  21  chr21_54949325     AOna    A    C        1      2        2 
  21  chr21_54949325     ASom    A    C        0      0        2 
  21  chr21_54949325     HCab    A    C        0      0        2 
  21  chr21_54949325     HPrz    A    C        0      0        2 
  21  chr21_54949325     ZBoe    A    C        0      0        2 
  21  chr21_54949325     ZGre    A    C        0      0        2 
  21  chr21_54949325     ZHar    A    C        0      0        2 
  21  chr21_54949325   Sample    A    C        0      0        2 
  21  chr21_54959068     AAsi    C    A        0      0        2 
  21  chr21_54959068     AKia    C    A        0      0        2 
  21  chr21_54959068     AOna    C    A        0      0        2 
  21  chr21_54959068     ASom    C    A        0      0        2 
  21  chr21_54959068     HCab    C    A        0      0        2 
  21  chr21_54959068     HPrz    C    A        0      0        2 
  21  chr21_54959068     ZBoe    C    A        0      0        2 
  21  chr21_54959068     ZGre    C    A        1      2        2 
  21  chr21_54959068     ZHar    C    A        0      0        2 
  21  chr21_54959068   Sample    C    A        0      0        2 
  21  chr21_54968968     AAsi    A    C        0      0        2 
  21  chr21_54968968     AKia    A    C        0      0        2 
  21  chr21_54968968     AOna    A    C        0      0        2 
  21  chr21_54968968     ASom    A    C        0      0        2 
  21  chr21_54968968     HCab    A    C        0      0        2 
  21  chr21_54968968     HPrz    A    C        0      0        2 
  21  chr21_54968968     ZBoe    A    C        1      2        2 
  21  chr21_54968968     ZGre    A    C        0      0        2 
  21  chr21_54968968     ZHar    A    C        0      0        2 
  21  chr21_54968968   Sample    A    C        0      0        2 
  21  chr21_54970476     AAsi    C    G      0.5      1        2 
  21  chr21_54970476     AKia    C    G        0      0        2 
  21  chr21_54970476     AOna    C    G        0      0        2 
  21  chr21_54970476     ASom    C    G        1      2        2 
  21  chr21_54970476     HCab    C    G        0      0        2 
  21  chr21_54970476     HPrz    C    G        0      0        2 
  21  chr21_54970476     ZBoe    C    G        0      0        2 
  21  chr21_54970476     ZGre    C    G        0      0        2 
  21  chr21_54970476     ZHar    C    G        0      0        2 
  21  chr21_54970476   Sample    C    G        1      2        2 
  21  chr21_54981467     AAsi    A    T        0      0        2 
  21  chr21_54981467     AKia    A    T        0      0        2 
  21  chr21_54981467     AOna    A    T        0      0        2 
  21  chr21_54981467     ASom    A    T        0      0        2 
  21  chr21_54981467     HCab    A    T        1      2        2 
  21  chr21_54981467     HPrz    A    T        1      2        2 
  21  chr21_54981467     ZBoe    A    T        0      0        2 
  21  chr21_54981467     ZGre    A    T        0      0        2 
  21  chr21_54981467     ZHar    A    T        0      0        2 
  21  chr21_54981467   Sample    A    T        0      0        2 
  21  chr21_54998423     AAsi    T    G      0.5      1        2 
  21  chr21_54998423     AKia    T    G        0      0        2 
  21  chr21_54998423     AOna    T    G        0      0        2 
  21  chr21_54998423     ASom    T    G        0      0        2 
  21  chr21_54998423     HCab    T    G        0      0        2 
  21  chr21_54998423     HPrz    T    G        0      0        2 
  21  chr21_54998423     ZBoe    T    G        0      0        2 
  21  chr21_54998423     ZGre    T    G        0      0        2 
  21  chr21_54998423     ZHar    T    G        0      0        2 
  21  chr21_54998423   Sample    T    G        0      0        2 
  21  chr21_55008654     AAsi    T    G        0      0        2 
  21  chr21_55008654     AKia    T    G        0      0        2 
  21  chr21_55008654     AOna    T    G        0      0        2 
  21  chr21_55008654     ASom    T    G        0      0        2 
  21  chr21_55008654     HCab    T    G        0      0        2 
  21  chr21_55008654     HPrz    T    G        0      0        2 
  21  chr21_55008654     ZBoe    T    G      0.5      1        2 
  21  chr21_55008654     ZGre    T    G        0      0        2 
  21  chr21_55008654     ZHar    T    G        0      0        2 
  21  chr21_55008654   Sample    T    G        0      0        2 
  21  chr21_55012581     AAsi    G    T        0      0        2 
  21  chr21_55012581     AKia    G    T        0      0        2 
  21  chr21_55012581     AOna    G    T        0      0        2 
  21  chr21_55012581     ASom    G    T        0      0        2 
  21  chr21_55012581     HCab    G    T        1      2        2 
  21  chr21_55012581     HPrz    G    T        1      2        2 
  21  chr21_55012581     ZBoe    G    T        0      0        2 
  21  chr21_55012581     ZGre    G    T        0      0        2 
  21  chr21_55012581     ZHar    G    T        0      0        2 
  21  chr21_55012581   Sample    G    T        0      0        2 
  21  chr21_55018046     AAsi    C    G        0      0        2 
  21  chr21_55018046     AKia    C    G        1      2        2 
  21  chr21_55018046     AOna    C    G        0      0        2 
  21  chr21_55018046     ASom    C    G        0      0        2 
  21  chr21_55018046     HCab    C    G        0      0        2 
  21  chr21_55018046     HPrz    C    G        0      0        2 
  21  chr21_55018046     ZBoe    C    G        0      0        2 
  21  chr21_55018046     ZGre    C    G        0      0        2 
  21  chr21_55018046     ZHar    C    G        0      0        2 
  21  chr21_55018046   Sample    C    G        0      0        2 
  21  chr21_55022737     AAsi    C    A        0      0        2 
  21  chr21_55022737     AKia    C    A        0      0        2 
  21  chr21_55022737     AOna    C    A        0      0        2 
  21  chr21_55022737     ASom    C    A        0      0        2 
  21  chr21_55022737     HCab    C    A        0      0        2 
  21  chr21_55022737     HPrz    C    A        0      0        2 
  21  chr21_55022737     ZBoe    C    A        0      0        2 
  21  chr21_55022737     ZGre    C    A        0      0        2 
  21  chr21_55022737     ZHar    C    A        1      2        2 
  21  chr21_55022737   Sample    C    A        0      0        2 
  21  chr21_55024254     AAsi    A    C        0      0        2 
  21  chr21_55024254     AKia    A    C        0      0        2 
  21  chr21_55024254     AOna    A    C        0      0        2 
  21  chr21_55024254     ASom    A    C        0      0        2 
  21  chr21_55024254     HCab    A    C        1      2        2 
  21  chr21_55024254     HPrz    A    C        1      2        2 
  21  chr21_55024254     ZBoe    A    C        0      0        2 
  21  chr21_55024254     ZGre    A    C        0      0        2 
  21  chr21_55024254     ZHar    A    C        0      0        2 
  21  chr21_55024254   Sample    A    C        0      0        2 
  21  chr21_55027421     AAsi    G    T        0      0        2 
  21  chr21_55027421     AKia    G    T        0      0        2 
  21  chr21_55027421     AOna    G    T        0      0        2 
  21  chr21_55027421     ASom    G    T        0      0        2 
  21  chr21_55027421     HCab    G    T        0      0        2 
  21  chr21_55027421     HPrz    G    T        1      2        2 
  21  chr21_55027421     ZBoe    G    T        0      0        2 
  21  chr21_55027421     ZGre    G    T        0      0        2 
  21  chr21_55027421     ZHar    G    T        0      0        2 
  21  chr21_55027421   Sample    G    T        0      0        2 
  21  chr21_55034084     AAsi    G    C        0      0        2 
  21  chr21_55034084     AKia    G    C        0      0        2 
  21  chr21_55034084     AOna    G    C        0      0        2 
  21  chr21_55034084     ASom    G    C        0      0        2 
  21  chr21_55034084     HCab    G    C        0      0        2 
  21  chr21_55034084     HPrz    G    C        0      0        2 
  21  chr21_55034084     ZBoe    G    C        1      2        2 
  21  chr21_55034084     ZGre    G    C        0      0        2 
  21  chr21_55034084     ZHar    G    C        0      0        2 
  21  chr21_55034084   Sample    G    C        0      0        2 
  21  chr21_55039086     AAsi    C    G        0      0        2 
  21  chr21_55039086     AKia    C    G        0      0        2 
  21  chr21_55039086     AOna    C    G        0      0        2 
  21  chr21_55039086     ASom    C    G        0      0        2 
  21  chr21_55039086     HCab    C    G        0      0        2 
  21  chr21_55039086     HPrz    C    G        0      0        2 
  21  chr21_55039086     ZBoe    C    G        0      0        2 
  21  chr21_55039086     ZGre    C    G      0.5      1        2 
  21  chr21_55039086     ZHar    C    G        0      0        2 
  21  chr21_55039086   Sample    C    G        0      0        2 
  21  chr21_55049642     AAsi    A    C        0      0        2 
  21  chr21_55049642     AKia    A    C        0      0        2 
  21  chr21_55049642     AOna    A    C        0      0        2 
  21  chr21_55049642     ASom    A    C        0      0        2 
  21  chr21_55049642     HCab    A    C        1      2        2 
  21  chr21_55049642     HPrz    A    C        1      2        2 
  21  chr21_55049642     ZBoe    A    C        0      0        2 
  21  chr21_55049642     ZGre    A    C        0      0        2 
  21  chr21_55049642     ZHar    A    C        0      0        2 
  21  chr21_55049642   Sample    A    C        0      0        2 
  21  chr21_55056612     AAsi    T    G        0      0        2 
  21  chr21_55056612     AKia    T    G        0      0        2 
  21  chr21_55056612     AOna    T    G        0      0        2 
  21  chr21_55056612     ASom    T    G        0      0        2 
  21  chr21_55056612     HCab    T    G        1      2        2 
  21  chr21_55056612     HPrz    T    G        1      2        2 
  21  chr21_55056612     ZBoe    T    G        0      0        2 
  21  chr21_55056612     ZGre    T    G        0      0        2 
  21  chr21_55056612     ZHar    T    G        0      0        2 
  21  chr21_55056612   Sample    T    G        0      0        2 
  21  chr21_55059391     AAsi    T    G        0      0        2 
  21  chr21_55059391     AKia    T    G        0      0        2 
  21  chr21_55059391     AOna    T    G        0      0        2 
  21  chr21_55059391     ASom    T    G        0      0        2 
  21  chr21_55059391     HCab    T    G        1      2        2 
  21  chr21_55059391     HPrz    T    G        1      2        2 
  21  chr21_55059391     ZBoe    T    G        0      0        2 
  21  chr21_55059391     ZGre    T    G        0      0        2 
  21  chr21_55059391     ZHar    T    G        0      0        2 
  21  chr21_55059391   Sample    T    G        0      0        2 
  21  chr21_55069303     AAsi    A    C        0      0        2 
  21  chr21_55069303     AKia    A    C        0      0        2 
  21  chr21_55069303     AOna    A    C        0      0        2 
  21  chr21_55069303     ASom    A    C        0      0        2 
  21  chr21_55069303     HCab    A    C        0      0        2 
  21  chr21_55069303     HPrz    A    C        0      0        2 
  21  chr21_55069303     ZBoe    A    C        0      0        2 
  21  chr21_55069303     ZGre    A    C        0      0        2 
  21  chr21_55069303     ZHar    A    C      0.5      1        2 
  21  chr21_55069303   Sample    A    C        0      0        2 
  21  chr21_55070422     AAsi    G    T        0      0        2 
  21  chr21_55070422     AKia    G    T        0      0        2 
  21  chr21_55070422     AOna    G    T        0      0        2 
  21  chr21_55070422     ASom    G    T        0      0        2 
  21  chr21_55070422     HCab    G    T        1      2        2 
  21  chr21_55070422     HPrz    G    T        1      2        2 
  21  chr21_55070422     ZBoe    G    T        0      0        2 
  21  chr21_55070422     ZGre    G    T        0      0        2 
  21  chr21_55070422     ZHar    G    T        0      0        2 
  21  chr21_55070422   Sample    G    T        0      0        2 
  21  chr21_55075351     AAsi    A    T        0      0        2 
  21  chr21_55075351     AKia    A    T        0      0        2 
  21  chr21_55075351     AOna    A    T        0      0        2 
  21  chr21_55075351     ASom    A    T        0      0        2 
  21  chr21_55075351     HCab    A    T        0      0        2 
  21  chr21_55075351     HPrz    A    T        0      0        2 
  21  chr21_55075351     ZBoe    A    T        0      0        2 
  21  chr21_55075351     ZGre    A    T        0      0        2 
  21  chr21_55075351     ZHar    A    T        1      2        2 
  21  chr21_55075351   Sample    A    T        0      0        2 
  21  chr21_55080748     AAsi    C    A        0      0        2 
  21  chr21_55080748     AKia    C    A        0      0        2 
  21  chr21_55080748     AOna    C    A        0      0        2 
  21  chr21_55080748     ASom    C    A        0      0        2 
  21  chr21_55080748     HCab    C    A        1      2        2 
  21  chr21_55080748     HPrz    C    A        1      2        2 
  21  chr21_55080748     ZBoe    C    A        0      0        2 
  21  chr21_55080748     ZGre    C    A        0      0        2 
  21  chr21_55080748     ZHar    C    A        0      0        2 
  21  chr21_55080748   Sample    C    A        0      0        2 
  21  chr21_55101697     AAsi    A    C        0      0        2 
  21  chr21_55101697     AKia    A    C      0.5      1        2 
  21  chr21_55101697     AOna    A    C        0      0        2 
  21  chr21_55101697     ASom    A    C        0      0        2 
  21  chr21_55101697     HCab    A    C        0      0        2 
  21  chr21_55101697     HPrz    A    C        0      0        2 
  21  chr21_55101697     ZBoe    A    C        0      0        2 
  21  chr21_55101697     ZGre    A    C        0      0        2 
  21  chr21_55101697     ZHar    A    C        0      0        2 
  21  chr21_55101697   Sample    A    C        0      0        2 
  21  chr21_55112510     AAsi    T    G        1      2        2 
  21  chr21_55112510     AKia    T    G        0      0        2 
  21  chr21_55112510     AOna    T    G        0      0        2 
  21  chr21_55112510     ASom    T    G        1      2        2 
  21  chr21_55112510     HCab    T    G        0      0        2 
  21  chr21_55112510     HPrz    T    G        0      0        2 
  21  chr21_55112510     ZBoe    T    G        0      0        2 
  21  chr21_55112510     ZGre    T    G        0      0        2 
  21  chr21_55112510     ZHar    T    G        0      0        2 
  21  chr21_55112510   Sample    T    G        1      2        2 
  21  chr21_55113221     AAsi    T    G        0      0        2 
  21  chr21_55113221     AKia    T    G        0      0        2 
  21  chr21_55113221     AOna    T    G        0      0        2 
  21  chr21_55113221     ASom    T    G        0      0        2 
  21  chr21_55113221     HCab    T    G        0      0        2 
  21  chr21_55113221     HPrz    T    G        0      0        2 
  21  chr21_55113221     ZBoe    T    G        0      0        2 
  21  chr21_55113221     ZGre    T    G      0.5      1        2 
  21  chr21_55113221     ZHar    T    G        0      0        2 
  21  chr21_55113221   Sample    T    G        0      0        2 
  21  chr21_55115086     AAsi    C    G        1      2        2 
  21  chr21_55115086     AKia    C    G        0      0        2 
  21  chr21_55115086     AOna    C    G        0      0        2 
  21  chr21_55115086     ASom    C    G        1      2        2 
  21  chr21_55115086     HCab    C    G        0      0        2 
  21  chr21_55115086     HPrz    C    G        0      0        2 
  21  chr21_55115086     ZBoe    C    G        0      0        2 
  21  chr21_55115086     ZGre    C    G        0      0        2 
  21  chr21_55115086     ZHar    C    G        0      0        2 
  21  chr21_55115086   Sample    C    G        1      2        2 
  21  chr21_55130334     AAsi    T    G        1      2        2 
  21  chr21_55130334     AKia    T    G        0      0        2 
  21  chr21_55130334     AOna    T    G        0      0        2 
  21  chr21_55130334     ASom    T    G        1      2        2 
  21  chr21_55130334     HCab    T    G        0      0        2 
  21  chr21_55130334     HPrz    T    G        0      0        2 
  21  chr21_55130334     ZBoe    T    G        0      0        2 
  21  chr21_55130334     ZGre    T    G        0      0        2 
  21  chr21_55130334     ZHar    T    G        0      0        2 
  21  chr21_55130334   Sample    T    G        1      2        2 
  21  chr21_55142121     AAsi    A    C        0      0        2 
  21  chr21_55142121     AKia    A    C        0      0        2 
  21  chr21_55142121     AOna    A    C      0.5      1        2 
  21  chr21_55142121     ASom    A    C        0      0        2 
  21  chr21_55142121     HCab    A    C        0      0        2 
  21  chr21_55142121     HPrz    A    C        0      0        2 
  21  chr21_55142121     ZBoe    A    C        0      0        2 
  21  chr21_55142121     ZGre    A    C        0      0        2 
  21  chr21_55142121     ZHar    A    C        0      0        2 
  21  chr21_55142121   Sample    A    C        0      0        2 
  21  chr21_55146355     AAsi    C    G        0      0        2 
  21  chr21_55146355     AKia    C    G        1      2        2 
  21  chr21_55146355     AOna    C    G        1      2        2 
  21  chr21_55146355     ASom    C    G        0      0        2 
  21  chr21_55146355     HCab    C    G        0      0        2 
  21  chr21_55146355     HPrz    C    G        0      0        2 
  21  chr21_55146355     ZBoe    C    G        0      0        2 
  21  chr21_55146355     ZGre    C    G        0      0        2 
  21  chr21_55146355     ZHar    C    G        0      0        2 
  21  chr21_55146355   Sample    C    G        0      0        2 
  21  chr21_55151238     AAsi    G    C        0      0        2 
  21  chr21_55151238     AKia    G    C        0      0        2 
  21  chr21_55151238     AOna    G    C        0      0        2 
  21  chr21_55151238     ASom    G    C        0      0        2 
  21  chr21_55151238     HCab    G    C        1      2        2 
  21  chr21_55151238     HPrz    G    C        1      2        2 
  21  chr21_55151238     ZBoe    G    C        0      0        2 
  21  chr21_55151238     ZGre    G    C        0      0        2 
  21  chr21_55151238     ZHar    G    C        0      0        2 
  21  chr21_55151238   Sample    G    C        0      0        2 
  21  chr21_55167482     AAsi    G    C        0      0        2 
  21  chr21_55167482     AKia    G    C        0      0        2 
  21  chr21_55167482     AOna    G    C        0      0        2 
  21  chr21_55167482     ASom    G    C        0      0        2 
  21  chr21_55167482     HCab    G    C        0      0        2 
  21  chr21_55167482     HPrz    G    C        0      0        2 
  21  chr21_55167482     ZBoe    G    C        0      0        2 
  21  chr21_55167482     ZGre    G    C      0.5      1        2 
  21  chr21_55167482     ZHar    G    C        0      0        2 
  21  chr21_55167482   Sample    G    C        0      0        2 
  21  chr21_55175049     AAsi    C    G        1      2        2 
  21  chr21_55175049     AKia    C    G        0      0        2 
  21  chr21_55175049     AOna    C    G        0      0        2 
  21  chr21_55175049     ASom    C    G        0      0        2 
  21  chr21_55175049     HCab    C    G        0      0        2 
  21  chr21_55175049     HPrz    C    G        0      0        2 
  21  chr21_55175049     ZBoe    C    G        0      0        2 
  21  chr21_55175049     ZGre    C    G        0      0        2 
  21  chr21_55175049     ZHar    C    G        0      0        2 
  21  chr21_55175049   Sample    C    G        1      2        2 
  21  chr21_55208961     AAsi    C    A        0      0        2 
  21  chr21_55208961     AKia    C    A        0      0        2 
  21  chr21_55208961     AOna    C    A        0      0        2 
  21  chr21_55208961     ASom    C    A        1      2        2 
  21  chr21_55208961     HCab    C    A        0      0        2 
  21  chr21_55208961     HPrz    C    A        0      0        2 
  21  chr21_55208961     ZBoe    C    A        0      0        2 
  21  chr21_55208961     ZGre    C    A        0      0        2 
  21  chr21_55208961     ZHar    C    A        0      0        2 
  21  chr21_55208961   Sample    C    A        0      0        2 
  21  chr21_55216814     AAsi    G    C        0      0        2 
  21  chr21_55216814     AKia    G    C        0      0        2 
  21  chr21_55216814     AOna    G    C        0      0        2 
  21  chr21_55216814     ASom    G    C        0      0        2 
  21  chr21_55216814     HCab    G    C        0      0        2 
  21  chr21_55216814     HPrz    G    C        0      0        2 
  21  chr21_55216814     ZBoe    G    C        0      0        2 
  21  chr21_55216814     ZGre    G    C        1      2        2 
  21  chr21_55216814     ZHar    G    C        0      0        2 
  21  chr21_55216814   Sample    G    C        0      0        2 
  21  chr21_55233489     AAsi    A    C        0      0        2 
  21  chr21_55233489     AKia    A    C        0      0        2 
  21  chr21_55233489     AOna    A    C        0      0        2 
  21  chr21_55233489     ASom    A    C        0      0        2 
  21  chr21_55233489     HCab    A    C        0      0        2 
  21  chr21_55233489     HPrz    A    C        0      0        2 
  21  chr21_55233489     ZBoe    A    C        0      0        2 
  21  chr21_55233489     ZGre    A    C      0.5      1        2 
  21  chr21_55233489     ZHar    A    C        0      0        2 
  21  chr21_55233489   Sample    A    C        0      0        2 
  21  chr21_55236616     AAsi    T    G        0      0        2 
  21  chr21_55236616     AKia    T    G        0      0        2 
  21  chr21_55236616     AOna    T    G        0      0        2 
  21  chr21_55236616     ASom    T    G        0      0        2 
  21  chr21_55236616     HCab    T    G        0      0        2 
  21  chr21_55236616     HPrz    T    G        0      0        2 
  21  chr21_55236616     ZBoe    T    G      0.5      1        2 
  21  chr21_55236616     ZGre    T    G        0      0        2 
  21  chr21_55236616     ZHar    T    G        0      0        2 
  21  chr21_55236616   Sample    T    G        0      0        2 
  21  chr21_55250607     AAsi    T    G        0      0        2 
  21  chr21_55250607     AKia    T    G        0      0        2 
  21  chr21_55250607     AOna    T    G      0.5      1        2 
  21  chr21_55250607     ASom    T    G        0      0        2 
  21  chr21_55250607     HCab    T    G        0      0        2 
  21  chr21_55250607     HPrz    T    G        0      0        2 
  21  chr21_55250607     ZBoe    T    G        0      0        2 
  21  chr21_55250607     ZGre    T    G        0      0        2 
  21  chr21_55250607     ZHar    T    G        0      0        2 
  21  chr21_55250607   Sample    T    G        0      0        2 
  21  chr21_55250905     AAsi    T    A        0      0        2 
  21  chr21_55250905     AKia    T    A        0      0        2 
  21  chr21_55250905     AOna    T    A        0      0        2 
  21  chr21_55250905     ASom    T    A        0      0        2 
  21  chr21_55250905     HCab    T    A        1      2        2 
  21  chr21_55250905     HPrz    T    A        1      2        2 
  21  chr21_55250905     ZBoe    T    A        0      0        2 
  21  chr21_55250905     ZGre    T    A        0      0        2 
  21  chr21_55250905     ZHar    T    A        0      0        2 
  21  chr21_55250905   Sample    T    A        0      0        2 
  21  chr21_55294925     AAsi    A    C        0      0        2 
  21  chr21_55294925     AKia    A    C        0      0        2 
  21  chr21_55294925     AOna    A    C        0      0        2 
  21  chr21_55294925     ASom    A    C        0      0        2 
  21  chr21_55294925     HCab    A    C        1      2        2 
  21  chr21_55294925     HPrz    A    C        1      2        2 
  21  chr21_55294925     ZBoe    A    C        0      0        2 
  21  chr21_55294925     ZGre    A    C        0      0        2 
  21  chr21_55294925     ZHar    A    C        1      2        2 
  21  chr21_55294925   Sample    A    C        0      0        2 
  21  chr21_55341055     AAsi    C    G        0      0        2 
  21  chr21_55341055     AKia    C    G        0      0        2 
  21  chr21_55341055     AOna    C    G        0      0        2 
  21  chr21_55341055     ASom    C    G        0      0        2 
  21  chr21_55341055     HCab    C    G        0      0        2 
  21  chr21_55341055     HPrz    C    G        0      0        2 
  21  chr21_55341055     ZBoe    C    G        0      0        2 
  21  chr21_55341055     ZGre    C    G        0      0        2 
  21  chr21_55341055     ZHar    C    G        1      2        2 
  21  chr21_55341055   Sample    C    G        0      0        2 
  21  chr21_55341064     AAsi    C    A        0      0        2 
  21  chr21_55341064     AKia    C    A        0      0        2 
  21  chr21_55341064     AOna    C    A        0      0        2 
  21  chr21_55341064     ASom    C    A        0      0        2 
  21  chr21_55341064     HCab    C    A        1      2        2 
  21  chr21_55341064     HPrz    C    A        1      2        2 
  21  chr21_55341064     ZBoe    C    A        0      0        2 
  21  chr21_55341064     ZGre    C    A        0      0        2 
  21  chr21_55341064     ZHar    C    A        0      0        2 
  21  chr21_55341064   Sample    C    A        0      0        2 
  21  chr21_55355197     AAsi    G    T        0      0        2 
  21  chr21_55355197     AKia    G    T        1      2        2 
  21  chr21_55355197     AOna    G    T      0.5      1        2 
  21  chr21_55355197     ASom    G    T        0      0        2 
  21  chr21_55355197     HCab    G    T        0      0        2 
  21  chr21_55355197     HPrz    G    T        0      0        2 
  21  chr21_55355197     ZBoe    G    T        0      0        2 
  21  chr21_55355197     ZGre    G    T        0      0        2 
  21  chr21_55355197     ZHar    G    T        0      0        2 
  21  chr21_55355197   Sample    G    T        0      0        2 
  21  chr21_55379929     AAsi    A    T        0      0        2 
  21  chr21_55379929     AKia    A    T        0      0        2 
  21  chr21_55379929     AOna    A    T        0      0        2 
  21  chr21_55379929     ASom    A    T        0      0        2 
  21  chr21_55379929     HCab    A    T        0      0        2 
  21  chr21_55379929     HPrz    A    T      0.5      1        2 
  21  chr21_55379929     ZBoe    A    T        0      0        2 
  21  chr21_55379929     ZGre    A    T        0      0        2 
  21  chr21_55379929     ZHar    A    T        0      0        2 
  21  chr21_55379929   Sample    A    T        0      0        2 
  21  chr21_55386132     AAsi    C    A        0      0        2 
  21  chr21_55386132     AKia    C    A        0      0        2 
  21  chr21_55386132     AOna    C    A        0      0        2 
  21  chr21_55386132     ASom    C    A        0      0        2 
  21  chr21_55386132     HCab    C    A        0      0        2 
  21  chr21_55386132     HPrz    C    A        0      0        2 
  21  chr21_55386132     ZBoe    C    A        0      0        2 
  21  chr21_55386132     ZGre    C    A        1      2        2 
  21  chr21_55386132     ZHar    C    A        0      0        2 
  21  chr21_55386132   Sample    C    A        0      0        2 
  21  chr21_55388251     AAsi    A    T        0      0        2 
  21  chr21_55388251     AKia    A    T        0      0        2 
  21  chr21_55388251     AOna    A    T        0      0        2 
  21  chr21_55388251     ASom    A    T        0      0        2 
  21  chr21_55388251     HCab    A    T        1      2        2 
  21  chr21_55388251     HPrz    A    T        1      2        2 
  21  chr21_55388251     ZBoe    A    T        0      0        2 
  21  chr21_55388251     ZGre    A    T        0      0        2 
  21  chr21_55388251     ZHar    A    T        0      0        2 
  21  chr21_55388251   Sample    A    T        0      0        2 
  21  chr21_55390542     AAsi    T    G        0      0        2 
  21  chr21_55390542     AKia    T    G        0      0        2 
  21  chr21_55390542     AOna    T    G        0      0        2 
  21  chr21_55390542     ASom    T    G        0      0        2 
  21  chr21_55390542     HCab    T    G        0      0        2 
  21  chr21_55390542     HPrz    T    G        0      0        2 
  21  chr21_55390542     ZBoe    T    G        0      0        2 
  21  chr21_55390542     ZGre    T    G        1      2        2 
  21  chr21_55390542     ZHar    T    G        0      0        2 
  21  chr21_55390542   Sample    T    G        0      0        2 
  21  chr21_55408192     AAsi    T    G        1      2        2 
  21  chr21_55408192     AKia    T    G        1      2        2 
  21  chr21_55408192     AOna    T    G      0.5      1        2 
  21  chr21_55408192     ASom    T    G        1      2        2 
  21  chr21_55408192     HCab    T    G        0      0        2 
  21  chr21_55408192     HPrz    T    G        0      0        2 
  21  chr21_55408192     ZBoe    T    G        0      0        2 
  21  chr21_55408192     ZGre    T    G        0      0        2 
  21  chr21_55408192     ZHar    T    G        0      0        2 
  21  chr21_55408192   Sample    T    G        1      2        2 
  21  chr21_55443586     AAsi    A    T        0      0        2 
  21  chr21_55443586     AKia    A    T      0.5      1        2 
  21  chr21_55443586     AOna    A    T        0      0        2 
  21  chr21_55443586     ASom    A    T        0      0        2 
  21  chr21_55443586     HCab    A    T        0      0        2 
  21  chr21_55443586     HPrz    A    T        0      0        2 
  21  chr21_55443586     ZBoe    A    T        0      0        2 
  21  chr21_55443586     ZGre    A    T        0      0        2 
  21  chr21_55443586     ZHar    A    T        0      0        2 
  21  chr21_55443586   Sample    A    T        0      0        2 
  21  chr21_55454655     AAsi    C    A        0      0        2 
  21  chr21_55454655     AKia    C    A        1      2        2 
  21  chr21_55454655     AOna    C    A      0.5      1        2 
  21  chr21_55454655     ASom    C    A        0      0        2 
  21  chr21_55454655     HCab    C    A        0      0        2 
  21  chr21_55454655     HPrz    C    A        0      0        2 
  21  chr21_55454655     ZBoe    C    A        0      0        2 
  21  chr21_55454655     ZGre    C    A        0      0        2 
  21  chr21_55454655     ZHar    C    A        0      0        2 
  21  chr21_55454655   Sample    C    A        0      0        2 
  21  chr21_55489268     AAsi    T    A        0      0        2 
  21  chr21_55489268     AKia    T    A        0      0        2 
  21  chr21_55489268     AOna    T    A        0      0        2 
  21  chr21_55489268     ASom    T    A        0      0        2 
  21  chr21_55489268     HCab    T    A        1      2        2 
  21  chr21_55489268     HPrz    T    A        1      2        2 
  21  chr21_55489268     ZBoe    T    A        0      0        2 
  21  chr21_55489268     ZGre    T    A        0      0        2 
  21  chr21_55489268     ZHar    T    A        0      0        2 
  21  chr21_55489268   Sample    T    A        0      0        2 
  21  chr21_55552717     AAsi    T    A        0      0        2 
  21  chr21_55552717     AKia    T    A        0      0        2 
  21  chr21_55552717     AOna    T    A        0      0        2 
  21  chr21_55552717     ASom    T    A        0      0        2 
  21  chr21_55552717     HCab    T    A        1      2        2 
  21  chr21_55552717     HPrz    T    A        1      2        2 
  21  chr21_55552717     ZBoe    T    A        0      0        2 
  21  chr21_55552717     ZGre    T    A        0      0        2 
  21  chr21_55552717     ZHar    T    A        0      0        2 
  21  chr21_55552717   Sample    T    A        0      0        2 
  21  chr21_55558009     AAsi    C    G        0      0        2 
  21  chr21_55558009     AKia    C    G        1      2        2 
  21  chr21_55558009     AOna    C    G        0      0        2 
  21  chr21_55558009     ASom    C    G        0      0        2 
  21  chr21_55558009     HCab    C    G        0      0        2 
  21  chr21_55558009     HPrz    C    G        0      0        2 
  21  chr21_55558009     ZBoe    C    G        0      0        2 
  21  chr21_55558009     ZGre    C    G        0      0        2 
  21  chr21_55558009     ZHar    C    G        0      0        2 
  21  chr21_55558009   Sample    C    G        0      0        2 
  21  chr21_55592512     AAsi    C    G        0      0        2 
  21  chr21_55592512     AKia    C    G        0      0        2 
  21  chr21_55592512     AOna    C    G        0      0        2 
  21  chr21_55592512     ASom    C    G        0      0        2 
  21  chr21_55592512     HCab    C    G        0      0        2 
  21  chr21_55592512     HPrz    C    G        0      0        2 
  21  chr21_55592512     ZBoe    C    G        0      0        2 
  21  chr21_55592512     ZGre    C    G        1      2        2 
  21  chr21_55592512     ZHar    C    G        0      0        2 
  21  chr21_55592512   Sample    C    G        0      0        2 
  21  chr21_55603490     AAsi    A    C        0      0        2 
  21  chr21_55603490     AKia    A    C        0      0        2 
  21  chr21_55603490     AOna    A    C        0      0        2 
  21  chr21_55603490     ASom    A    C        0      0        2 
  21  chr21_55603490     HCab    A    C        0      0        2 
  21  chr21_55603490     HPrz    A    C        0      0        2 
  21  chr21_55603490     ZBoe    A    C        0      0        2 
  21  chr21_55603490     ZGre    A    C        0      0        2 
  21  chr21_55603490     ZHar    A    C        1      2        2 
  21  chr21_55603490   Sample    A    C        0      0        2 
  21  chr21_55644656     AAsi    C    A        0      0        2 
  21  chr21_55644656     AKia    C    A        0      0        2 
  21  chr21_55644656     AOna    C    A        0      0        2 
  21  chr21_55644656     ASom    C    A        0      0        2 
  21  chr21_55644656     HCab    C    A        1      2        2 
  21  chr21_55644656     HPrz    C    A        1      2        2 
  21  chr21_55644656     ZBoe    C    A        0      0        2 
  21  chr21_55644656     ZGre    C    A        0      0        2 
  21  chr21_55644656     ZHar    C    A        0      0        2 
  21  chr21_55644656   Sample    C    A        0      0        2 
  21  chr21_55658006     AAsi    C    G        0      0        2 
  21  chr21_55658006     AKia    C    G        0      0        2 
  21  chr21_55658006     AOna    C    G        0      0        2 
  21  chr21_55658006     ASom    C    G        0      0        2 
  21  chr21_55658006     HCab    C    G        0      0        2 
  21  chr21_55658006     HPrz    C    G      0.5      1        2 
  21  chr21_55658006     ZBoe    C    G        0      0        2 
  21  chr21_55658006     ZGre    C    G        0      0        2 
  21  chr21_55658006     ZHar    C    G        0      0        2 
  21  chr21_55658006   Sample    C    G        0      0        2 
  21  chr21_55661849     AAsi    T    A        0      0        2 
  21  chr21_55661849     AKia    T    A        0      0        2 
  21  chr21_55661849     AOna    T    A        0      0        2 
  21  chr21_55661849     ASom    T    A        0      0        2 
  21  chr21_55661849     HCab    T    A      0.5      1        2 
  21  chr21_55661849     HPrz    T    A      0.5      1        2 
  21  chr21_55661849     ZBoe    T    A        0      0        2 
  21  chr21_55661849     ZGre    T    A        0      0        2 
  21  chr21_55661849     ZHar    T    A        0      0        2 
  21  chr21_55661849   Sample    T    A        0      0        2 
  21  chr21_55681389     AAsi    A    T        0      0        2 
  21  chr21_55681389     AKia    A    T        0      0        2 
  21  chr21_55681389     AOna    A    T        0      0        2 
  21  chr21_55681389     ASom    A    T        0      0        2 
  21  chr21_55681389     HCab    A    T        0      0        2 
  21  chr21_55681389     HPrz    A    T        0      0        2 
  21  chr21_55681389     ZBoe    A    T        0      0        2 
  21  chr21_55681389     ZGre    A    T        1      2        2 
  21  chr21_55681389     ZHar    A    T        0      0        2 
  21  chr21_55681389   Sample    A    T        0      0        2 
  21  chr21_55684851     AAsi    C    A        0      0        2 
  21  chr21_55684851     AKia    C    A        0      0        2 
  21  chr21_55684851     AOna    C    A        0      0        2 
  21  chr21_55684851     ASom    C    A        1      2        2 
  21  chr21_55684851     HCab    C    A        0      0        2 
  21  chr21_55684851     HPrz    C    A        0      0        2 
  21  chr21_55684851     ZBoe    C    A        0      0        2 
  21  chr21_55684851     ZGre    C    A        0      0        2 
  21  chr21_55684851     ZHar    C    A        0      0        2 
  21  chr21_55684851   Sample    C    A        0      0        2 
  21  chr21_55686800     AAsi    C    G        1      2        2 
  21  chr21_55686800     AKia    C    G        0      0        2 
  21  chr21_55686800     AOna    C    G        0      0        2 
  21  chr21_55686800     ASom    C    G        1      2        2 
  21  chr21_55686800     HCab    C    G        0      0        2 
  21  chr21_55686800     HPrz    C    G        0      0        2 
  21  chr21_55686800     ZBoe    C    G        0      0        2 
  21  chr21_55686800     ZGre    C    G        0      0        2 
  21  chr21_55686800     ZHar    C    G        0      0        2 
  21  chr21_55686800   Sample    C    G        1      2        2 
  21  chr21_55690122     AAsi    C    G        0      0        2 
  21  chr21_55690122     AKia    C    G        1      2        2 
  21  chr21_55690122     AOna    C    G      0.5      1        2 
  21  chr21_55690122     ASom    C    G        0      0        2 
  21  chr21_55690122     HCab    C    G        0      0        2 
  21  chr21_55690122     HPrz    C    G        0      0        2 
  21  chr21_55690122     ZBoe    C    G        0      0        2 
  21  chr21_55690122     ZGre    C    G        0      0        2 
  21  chr21_55690122     ZHar    C    G        0      0        2 
  21  chr21_55690122   Sample    C    G        0      0        2 
  21  chr21_55710797     AAsi    T    G        0      0        2 
  21  chr21_55710797     AKia    T    G        0      0        2 
  21  chr21_55710797     AOna    T    G        1      2        2 
  21  chr21_55710797     ASom    T    G        0      0        2 
  21  chr21_55710797     HCab    T    G        0      0        2 
  21  chr21_55710797     HPrz    T    G        0      0        2 
  21  chr21_55710797     ZBoe    T    G        0      0        2 
  21  chr21_55710797     ZGre    T    G        0      0        2 
  21  chr21_55710797     ZHar    T    G        0      0        2 
  21  chr21_55710797   Sample    T    G        0      0        2 
  21  chr21_55723542     AAsi    C    A        0      0        2 
  21  chr21_55723542     AKia    C    A        0      0        2 
  21  chr21_55723542     AOna    C    A        0      0        2 
  21  chr21_55723542     ASom    C    A        0      0        2 
  21  chr21_55723542     HCab    C    A        1      2        2 
  21  chr21_55723542     HPrz    C    A        1      2        2 
  21  chr21_55723542     ZBoe    C    A        0      0        2 
  21  chr21_55723542     ZGre    C    A        0      0        2 
  21  chr21_55723542     ZHar    C    A        0      0        2 
  21  chr21_55723542   Sample    C    A        0      0        2 
  21  chr21_55725310     AAsi    G    C        0      0        2 
  21  chr21_55725310     AKia    G    C        1      2        2 
  21  chr21_55725310     AOna    G    C        0      0        2 
  21  chr21_55725310     ASom    G    C        0      0        2 
  21  chr21_55725310     HCab    G    C        0      0        2 
  21  chr21_55725310     HPrz    G    C        0      0        2 
  21  chr21_55725310     ZBoe    G    C        0      0        2 
  21  chr21_55725310     ZGre    G    C        0      0        2 
  21  chr21_55725310     ZHar    G    C        0      0        2 
  21  chr21_55725310   Sample    G    C        0      0        2 
  21  chr21_55750410     AAsi    C    A        0      0        2 
  21  chr21_55750410     AKia    C    A        0      0        2 
  21  chr21_55750410     AOna    C    A        0      0        2 
  21  chr21_55750410     ASom    C    A        0      0        2 
  21  chr21_55750410     HCab    C    A        1      2        2 
  21  chr21_55750410     HPrz    C    A        1      2        2 
  21  chr21_55750410     ZBoe    C    A        0      0        2 
  21  chr21_55750410     ZGre    C    A        0      0        2 
  21  chr21_55750410     ZHar    C    A        0      0        2 
  21  chr21_55750410   Sample    C    A        0      0        2 
  21  chr21_55753930     AAsi    C    G        0      0        2 
  21  chr21_55753930     AKia    C    G        0      0        2 
  21  chr21_55753930     AOna    C    G        0      0        2 
  21  chr21_55753930     ASom    C    G        0      0        2 
  21  chr21_55753930     HCab    C    G        0      0        2 
  21  chr21_55753930     HPrz    C    G      0.5      1        2 
  21  chr21_55753930     ZBoe    C    G        0      0        2 
  21  chr21_55753930     ZGre    C    G        0      0        2 
  21  chr21_55753930     ZHar    C    G        0      0        2 
  21  chr21_55753930   Sample    C    G        0      0        2 
  21  chr21_55785744     AAsi    T    A        0      0        2 
  21  chr21_55785744     AKia    T    A        0      0        2 
  21  chr21_55785744     AOna    T    A        0      0        2 
  21  chr21_55785744     ASom    T    A        0      0        2 
  21  chr21_55785744     HCab    T    A        0      0        2 
  21  chr21_55785744     HPrz    T    A        0      0        2 
  21  chr21_55785744     ZBoe    T    A        0      0        2 
  21  chr21_55785744     ZGre    T    A        0      0        2 
  21  chr21_55785744     ZHar    T    A        1      2        2 
  21  chr21_55785744   Sample    T    A        0      0        2 
  21  chr21_55786514     AAsi    G    T      0.5      1        2 
  21  chr21_55786514     AKia    G    T        0      0        2 
  21  chr21_55786514     AOna    G    T        0      0        2 
  21  chr21_55786514     ASom    G    T        1      2        2 
  21  chr21_55786514     HCab    G    T        0      0        2 
  21  chr21_55786514     HPrz    G    T        0      0        2 
  21  chr21_55786514     ZBoe    G    T        0      0        2 
  21  chr21_55786514     ZGre    G    T        0      0        2 
  21  chr21_55786514     ZHar    G    T        0      0        2 
  21  chr21_55786514   Sample    G    T        0      0        2 
  21  chr21_55788030     AAsi    G    T        0      0        2 
  21  chr21_55788030     AKia    G    T        0      0        2 
  21  chr21_55788030     AOna    G    T      0.5      1        2 
  21  chr21_55788030     ASom    G    T        0      0        2 
  21  chr21_55788030     HCab    G    T        0      0        2 
  21  chr21_55788030     HPrz    G    T        0      0        2 
  21  chr21_55788030     ZBoe    G    T        0      0        2 
  21  chr21_55788030     ZGre    G    T        0      0        2 
  21  chr21_55788030     ZHar    G    T        0      0        2 
  21  chr21_55788030   Sample    G    T        0      0        2 
  21  chr21_55796830     AAsi    T    G        0      0        2 
  21  chr21_55796830     AKia    T    G        0      0        2 
  21  chr21_55796830     AOna    T    G      0.5      1        2 
  21  chr21_55796830     ASom    T    G        0      0        2 
  21  chr21_55796830     HCab    T    G        0      0        2 
  21  chr21_55796830     HPrz    T    G        0      0        2 
  21  chr21_55796830     ZBoe    T    G        0      0        2 
  21  chr21_55796830     ZGre    T    G        0      0        2 
  21  chr21_55796830     ZHar    T    G        0      0        2 
  21  chr21_55796830   Sample    T    G        0      0        2 
  21  chr21_55809601     AAsi    T    G        0      0        2 
  21  chr21_55809601     AKia    T    G        0      0        2 
  21  chr21_55809601     AOna    T    G        0      0        2 
  21  chr21_55809601     ASom    T    G        0      0        2 
  21  chr21_55809601     HCab    T    G        0      0        2 
  21  chr21_55809601     HPrz    T    G        0      0        2 
  21  chr21_55809601     ZBoe    T    G      0.5      1        2 
  21  chr21_55809601     ZGre    T    G        0      0        2 
  21  chr21_55809601     ZHar    T    G        0      0        2 
  21  chr21_55809601   Sample    T    G        0      0        2 
  21  chr21_55810393     AAsi    C    A        0      0        2 
  21  chr21_55810393     AKia    C    A        0      0        2 
  21  chr21_55810393     AOna    C    A        0      0        2 
  21  chr21_55810393     ASom    C    A        0      0        2 
  21  chr21_55810393     HCab    C    A        1      2        2 
  21  chr21_55810393     HPrz    C    A      0.5      1        2 
  21  chr21_55810393     ZBoe    C    A        0      0        2 
  21  chr21_55810393     ZGre    C    A        0      0        2 
  21  chr21_55810393     ZHar    C    A        0      0        2 
  21  chr21_55810393   Sample    C    A        0      0        2 
  21  chr21_55821770     AAsi    C    A        0      0        2 
  21  chr21_55821770     AKia    C    A        1      2        2 
  21  chr21_55821770     AOna    C    A        0      0        2 
  21  chr21_55821770     ASom    C    A        0      0        2 
  21  chr21_55821770     HCab    C    A        0      0        2 
  21  chr21_55821770     HPrz    C    A        0      0        2 
  21  chr21_55821770     ZBoe    C    A        0      0        2 
  21  chr21_55821770     ZGre    C    A        0      0        2 
  21  chr21_55821770     ZHar    C    A        0      0        2 
  21  chr21_55821770   Sample    C    A        0      0        2 
  21  chr21_55828825     AAsi    A    T        0      0        2 
  21  chr21_55828825     AKia    A    T        0      0        2 
  21  chr21_55828825     AOna    A    T        0      0        2 
  21  chr21_55828825     ASom    A    T        0      0        2 
  21  chr21_55828825     HCab    A    T        1      2        2 
  21  chr21_55828825     HPrz    A    T        1      2        2 
  21  chr21_55828825     ZBoe    A    T        0      0        2 
  21  chr21_55828825     ZGre    A    T        0      0        2 
  21  chr21_55828825     ZHar    A    T        0      0        2 
  21  chr21_55828825   Sample    A    T        0      0        2 
  21  chr21_55836963     AAsi    C    G        0      0        2 
  21  chr21_55836963     AKia    C    G        0      0        2 
  21  chr21_55836963     AOna    C    G        0      0        2 
  21  chr21_55836963     ASom    C    G        0      0        2 
  21  chr21_55836963     HCab    C    G        1      2        2 
  21  chr21_55836963     HPrz    C    G        1      2        2 
  21  chr21_55836963     ZBoe    C    G        0      0        2 
  21  chr21_55836963     ZGre    C    G        0      0        2 
  21  chr21_55836963     ZHar    C    G        0      0        2 
  21  chr21_55836963   Sample    C    G        0      0        2 
  21  chr21_55850955     AAsi    A    C        0      0        2 
  21  chr21_55850955     AKia    A    C        0      0        2 
  21  chr21_55850955     AOna    A    C        0      0        2 
  21  chr21_55850955     ASom    A    C        0      0        2 
  21  chr21_55850955     HCab    A    C        0      0        2 
  21  chr21_55850955     HPrz    A    C        0      0        2 
  21  chr21_55850955     ZBoe    A    C      0.5      1        2 
  21  chr21_55850955     ZGre    A    C        0      0        2 
  21  chr21_55850955     ZHar    A    C        0      0        2 
  21  chr21_55850955   Sample    A    C        0      0        2 
  21  chr21_55856257     AAsi    C    G        0      0        2 
  21  chr21_55856257     AKia    C    G        0      0        2 
  21  chr21_55856257     AOna    C    G        0      0        2 
  21  chr21_55856257     ASom    C    G        0      0        2 
  21  chr21_55856257     HCab    C    G        0      0        2 
  21  chr21_55856257     HPrz    C    G        0      0        2 
  21  chr21_55856257     ZBoe    C    G      0.5      1        2 
  21  chr21_55856257     ZGre    C    G        0      0        2 
  21  chr21_55856257     ZHar    C    G        0      0        2 
  21  chr21_55856257   Sample    C    G        0      0        2 
  21  chr21_55861067     AAsi    A    T        0      0        2 
  21  chr21_55861067     AKia    A    T        0      0        2 
  21  chr21_55861067     AOna    A    T      0.5      1        2 
  21  chr21_55861067     ASom    A    T        0      0        2 
  21  chr21_55861067     HCab    A    T        0      0        2 
  21  chr21_55861067     HPrz    A    T        0      0        2 
  21  chr21_55861067     ZBoe    A    T        0      0        2 
  21  chr21_55861067     ZGre    A    T        0      0        2 
  21  chr21_55861067     ZHar    A    T        0      0        2 
  21  chr21_55861067   Sample    A    T        0      0        2 
  21  chr21_55873840     AAsi    G    C        0      0        2 
  21  chr21_55873840     AKia    G    C        0      0        2 
  21  chr21_55873840     AOna    G    C        0      0        2 
  21  chr21_55873840     ASom    G    C        0      0        2 
  21  chr21_55873840     HCab    G    C        0      0        2 
  21  chr21_55873840     HPrz    G    C        0      0        2 
  21  chr21_55873840     ZBoe    G    C        0      0        2 
  21  chr21_55873840     ZGre    G    C        0      0        2 
  21  chr21_55873840     ZHar    G    C        1      2        2 
  21  chr21_55873840   Sample    G    C        0      0        2 
  21  chr21_55880871     AAsi    G    T        0      0        2 
  21  chr21_55880871     AKia    G    T        0      0        2 
  21  chr21_55880871     AOna    G    T      0.5      1        2 
  21  chr21_55880871     ASom    G    T        0      0        2 
  21  chr21_55880871     HCab    G    T        0      0        2 
  21  chr21_55880871     HPrz    G    T        0      0        2 
  21  chr21_55880871     ZBoe    G    T        0      0        2 
  21  chr21_55880871     ZGre    G    T        0      0        2 
  21  chr21_55880871     ZHar    G    T        0      0        2 
  21  chr21_55880871   Sample    G    T        0      0        2 
  21  chr21_55885071     AAsi    A    T        0      0        2 
  21  chr21_55885071     AKia    A    T        0      0        2 
  21  chr21_55885071     AOna    A    T        0      0        2 
  21  chr21_55885071     ASom    A    T        0      0        2 
  21  chr21_55885071     HCab    A    T        0      0        2 
  21  chr21_55885071     HPrz    A    T        0      0        2 
  21  chr21_55885071     ZBoe    A    T        0      0        2 
  21  chr21_55885071     ZGre    A    T      0.5      1        2 
  21  chr21_55885071     ZHar    A    T        0      0        2 
  21  chr21_55885071   Sample    A    T        0      0        2 
  21  chr21_55893893     AAsi    T    G        0      0        2 
  21  chr21_55893893     AKia    T    G        0      0        2 
  21  chr21_55893893     AOna    T    G        0      0        2 
  21  chr21_55893893     ASom    T    G        0      0        2 
  21  chr21_55893893     HCab    T    G        0      0        2 
  21  chr21_55893893     HPrz    T    G        0      0        2 
  21  chr21_55893893     ZBoe    T    G        1      2        2 
  21  chr21_55893893     ZGre    T    G        1      2        2 
  21  chr21_55893893     ZHar    T    G        1      2        2 
  21  chr21_55893893   Sample    T    G        0      0        2 
  21  chr21_55939274     AAsi    C    A        0      0        2 
  21  chr21_55939274     AKia    C    A        0      0        2 
  21  chr21_55939274     AOna    C    A        0      0        2 
  21  chr21_55939274     ASom    C    A        0      0        2 
  21  chr21_55939274     HCab    C    A        1      2        2 
  21  chr21_55939274     HPrz    C    A        1      2        2 
  21  chr21_55939274     ZBoe    C    A        0      0        2 
  21  chr21_55939274     ZGre    C    A        0      0        2 
  21  chr21_55939274     ZHar    C    A        0      0        2 
  21  chr21_55939274   Sample    C    A        0      0        2 
  21  chr21_55950666     AAsi    A    C        0      0        2 
  21  chr21_55950666     AKia    A    C        0      0        2 
  21  chr21_55950666     AOna    A    C        0      0        2 
  21  chr21_55950666     ASom    A    C        0      0        2 
  21  chr21_55950666     HCab    A    C        0      0        2 
  21  chr21_55950666     HPrz    A    C        0      0        2 
  21  chr21_55950666     ZBoe    A    C        0      0        2 
  21  chr21_55950666     ZGre    A    C        0      0        2 
  21  chr21_55950666     ZHar    A    C        1      2        2 
  21  chr21_55950666   Sample    A    C        0      0        2 
  21  chr21_55955667     AAsi    G    C        0      0        2 
  21  chr21_55955667     AKia    G    C        0      0        2 
  21  chr21_55955667     AOna    G    C        0      0        2 
  21  chr21_55955667     ASom    G    C        0      0        2 
  21  chr21_55955667     HCab    G    C        1      2        2 
  21  chr21_55955667     HPrz    G    C        1      2        2 
  21  chr21_55955667     ZBoe    G    C        0      0        2 
  21  chr21_55955667     ZGre    G    C        0      0        2 
  21  chr21_55955667     ZHar    G    C        0      0        2 
  21  chr21_55955667   Sample    G    C        0      0        2 
  21  chr21_55980162     AAsi    A    C        0      0        2 
  21  chr21_55980162     AKia    A    C        0      0        2 
  21  chr21_55980162     AOna    A    C        0      0        2 
  21  chr21_55980162     ASom    A    C        0      0        2 
  21  chr21_55980162     HCab    A    C        0      0        2 
  21  chr21_55980162     HPrz    A    C        0      0        2 
  21  chr21_55980162     ZBoe    A    C        0      0        2 
  21  chr21_55980162     ZGre    A    C      0.5      1        2 
  21  chr21_55980162     ZHar    A    C        0      0        2 
  21  chr21_55980162   Sample    A    C        0      0        2 
  21  chr21_55996858     AAsi    A    C      0.5      1        2 
  21  chr21_55996858     AKia    A    C        0      0        2 
  21  chr21_55996858     AOna    A    C        0      0        2 
  21  chr21_55996858     ASom    A    C        0      0        2 
  21  chr21_55996858     HCab    A    C        0      0        2 
  21  chr21_55996858     HPrz    A    C        0      0        2 
  21  chr21_55996858     ZBoe    A    C        0      0        2 
  21  chr21_55996858     ZGre    A    C        0      0        2 
  21  chr21_55996858     ZHar    A    C        0      0        2 
  21  chr21_55996858   Sample    A    C        0      0        2 
  21  chr21_56002443     AAsi    C    G        0      0        2 
  21  chr21_56002443     AKia    C    G        0      0        2 
  21  chr21_56002443     AOna    C    G        0      0        2 
  21  chr21_56002443     ASom    C    G        0      0        2 
  21  chr21_56002443     HCab    C    G        1      2        2 
  21  chr21_56002443     HPrz    C    G        1      2        2 
  21  chr21_56002443     ZBoe    C    G        0      0        2 
  21  chr21_56002443     ZGre    C    G        0      0        2 
  21  chr21_56002443     ZHar    C    G        0      0        2 
  21  chr21_56002443   Sample    C    G        0      0        2 
  21  chr21_56015983     AAsi    G    C        0      0        2 
  21  chr21_56015983     AKia    G    C        0      0        2 
  21  chr21_56015983     AOna    G    C        0      0        2 
  21  chr21_56015983     ASom    G    C        1      2        2 
  21  chr21_56015983     HCab    G    C        0      0        2 
  21  chr21_56015983     HPrz    G    C        0      0        2 
  21  chr21_56015983     ZBoe    G    C        0      0        2 
  21  chr21_56015983     ZGre    G    C        0      0        2 
  21  chr21_56015983     ZHar    G    C        0      0        2 
  21  chr21_56015983   Sample    G    C        0      0        2 
  21  chr21_56061834     AAsi    C    A        0      0        2 
  21  chr21_56061834     AKia    C    A        0      0        2 
  21  chr21_56061834     AOna    C    A        0      0        2 
  21  chr21_56061834     ASom    C    A        0      0        2 
  21  chr21_56061834     HCab    C    A        0      0        2 
  21  chr21_56061834     HPrz    C    A        0      0        2 
  21  chr21_56061834     ZBoe    C    A        0      0        2 
  21  chr21_56061834     ZGre    C    A        0      0        2 
  21  chr21_56061834     ZHar    C    A        1      2        2 
  21  chr21_56061834   Sample    C    A        0      0        2 
  21  chr21_56073949     AAsi    A    C        0      0        2 
  21  chr21_56073949     AKia    A    C        0      0        2 
  21  chr21_56073949     AOna    A    C        0      0        2 
  21  chr21_56073949     ASom    A    C        0      0        2 
  21  chr21_56073949     HCab    A    C        0      0        2 
  21  chr21_56073949     HPrz    A    C        0      0        2 
  21  chr21_56073949     ZBoe    A    C        0      0        2 
  21  chr21_56073949     ZGre    A    C        1      2        2 
  21  chr21_56073949     ZHar    A    C        0      0        2 
  21  chr21_56073949   Sample    A    C        0      0        2 
  21  chr21_56084559     AAsi    G    T        0      0        2 
  21  chr21_56084559     AKia    G    T        1      2        2 
  21  chr21_56084559     AOna    G    T        1      2        2 
  21  chr21_56084559     ASom    G    T        0      0        2 
  21  chr21_56084559     HCab    G    T        0      0        2 
  21  chr21_56084559     HPrz    G    T        0      0        2 
  21  chr21_56084559     ZBoe    G    T        0      0        2 
  21  chr21_56084559     ZGre    G    T        0      0        2 
  21  chr21_56084559     ZHar    G    T        0      0        2 
  21  chr21_56084559   Sample    G    T        0      0        2 
  21  chr21_56091686     AAsi    A    T        0      0        2 
  21  chr21_56091686     AKia    A    T        0      0        2 
  21  chr21_56091686     AOna    A    T        0      0        2 
  21  chr21_56091686     ASom    A    T        0      0        2 
  21  chr21_56091686     HCab    A    T        0      0        2 
  21  chr21_56091686     HPrz    A    T        0      0        2 
  21  chr21_56091686     ZBoe    A    T        1      2        2 
  21  chr21_56091686     ZGre    A    T        1      2        2 
  21  chr21_56091686     ZHar    A    T        1      2        2 
  21  chr21_56091686   Sample    A    T        0      0        2 
  21  chr21_56094939     AAsi    C    G        0      0        2 
  21  chr21_56094939     AKia    C    G        0      0        2 
  21  chr21_56094939     AOna    C    G        0      0        2 
  21  chr21_56094939     ASom    C    G        0      0        2 
  21  chr21_56094939     HCab    C    G      0.5      1        2 
  21  chr21_56094939     HPrz    C    G        0      0        2 
  21  chr21_56094939     ZBoe    C    G        0      0        2 
  21  chr21_56094939     ZGre    C    G        0      0        2 
  21  chr21_56094939     ZHar    C    G        0      0        2 
  21  chr21_56094939   Sample    C    G        0      0        2 
  21  chr21_56106440     AAsi    C    A        0      0        2 
  21  chr21_56106440     AKia    C    A        0      0        2 
  21  chr21_56106440     AOna    C    A        0      0        2 
  21  chr21_56106440     ASom    C    A        0      0        2 
  21  chr21_56106440     HCab    C    A        1      2        2 
  21  chr21_56106440     HPrz    C    A        1      2        2 
  21  chr21_56106440     ZBoe    C    A        0      0        2 
  21  chr21_56106440     ZGre    C    A        0      0        2 
  21  chr21_56106440     ZHar    C    A        0      0        2 
  21  chr21_56106440   Sample    C    A        0      0        2 
  21  chr21_56131160     AAsi    G    C        0      0        2 
  21  chr21_56131160     AKia    G    C        0      0        2 
  21  chr21_56131160     AOna    G    C        0      0        2 
  21  chr21_56131160     ASom    G    C        0      0        2 
  21  chr21_56131160     HCab    G    C        1      2        2 
  21  chr21_56131160     HPrz    G    C        1      2        2 
  21  chr21_56131160     ZBoe    G    C        0      0        2 
  21  chr21_56131160     ZGre    G    C        0      0        2 
  21  chr21_56131160     ZHar    G    C        0      0        2 
  21  chr21_56131160   Sample    G    C        0      0        2 
  21  chr21_56134378     AAsi    G    C        1      2        2 
  21  chr21_56134378     AKia    G    C        0      0        2 
  21  chr21_56134378     AOna    G    C        0      0        2 
  21  chr21_56134378     ASom    G    C        1      2        2 
  21  chr21_56134378     HCab    G    C        0      0        2 
  21  chr21_56134378     HPrz    G    C        0      0        2 
  21  chr21_56134378     ZBoe    G    C        0      0        2 
  21  chr21_56134378     ZGre    G    C        0      0        2 
  21  chr21_56134378     ZHar    G    C        0      0        2 
  21  chr21_56134378   Sample    G    C        1      2        2 
  21  chr21_56139314     AAsi    T    G        0      0        2 
  21  chr21_56139314     AKia    T    G        0      0        2 
  21  chr21_56139314     AOna    T    G        0      0        2 
  21  chr21_56139314     ASom    T    G        0      0        2 
  21  chr21_56139314     HCab    T    G        1      2        2 
  21  chr21_56139314     HPrz    T    G        1      2        2 
  21  chr21_56139314     ZBoe    T    G        0      0        2 
  21  chr21_56139314     ZGre    T    G        0      0        2 
  21  chr21_56139314     ZHar    T    G        0      0        2 
  21  chr21_56139314   Sample    T    G        0      0        2 
  21  chr21_56139748     AAsi    C    G        0      0        2 
  21  chr21_56139748     AKia    C    G        0      0        2 
  21  chr21_56139748     AOna    C    G        0      0        2 
  21  chr21_56139748     ASom    C    G        0      0        2 
  21  chr21_56139748     HCab    C    G        0      0        2 
  21  chr21_56139748     HPrz    C    G        0      0        2 
  21  chr21_56139748     ZBoe    C    G      0.5      1        2 
  21  chr21_56139748     ZGre    C    G        0      0        2 
  21  chr21_56139748     ZHar    C    G        0      0        2 
  21  chr21_56139748   Sample    C    G        0      0        2 
  21  chr21_56155779     AAsi    C    A        0      0        2 
  21  chr21_56155779     AKia    C    A        0      0        2 
  21  chr21_56155779     AOna    C    A        0      0        2 
  21  chr21_56155779     ASom    C    A        0      0        2 
  21  chr21_56155779     HCab    C    A        1      2        2 
  21  chr21_56155779     HPrz    C    A        1      2        2 
  21  chr21_56155779     ZBoe    C    A        0      0        2 
  21  chr21_56155779     ZGre    C    A        0      0        2 
  21  chr21_56155779     ZHar    C    A        0      0        2 
  21  chr21_56155779   Sample    C    A        0      0        2 
  21  chr21_56160974     AAsi    T    A        0      0        2 
  21  chr21_56160974     AKia    T    A        0      0        2 
  21  chr21_56160974     AOna    T    A        0      0        2 
  21  chr21_56160974     ASom    T    A        0      0        2 
  21  chr21_56160974     HCab    T    A        0      0        2 
  21  chr21_56160974     HPrz    T    A        0      0        2 
  21  chr21_56160974     ZBoe    T    A        1      2        2 
  21  chr21_56160974     ZGre    T    A        1      2        2 
  21  chr21_56160974     ZHar    T    A        0      0        2 
  21  chr21_56160974   Sample    T    A        0      0        2 
  21  chr21_56182916     AAsi    C    G        0      0        2 
  21  chr21_56182916     AKia    C    G        0      0        2 
  21  chr21_56182916     AOna    C    G        1      2        2 
  21  chr21_56182916     ASom    C    G        0      0        2 
  21  chr21_56182916     HCab    C    G        0      0        2 
  21  chr21_56182916     HPrz    C    G        0      0        2 
  21  chr21_56182916     ZBoe    C    G        0      0        2 
  21  chr21_56182916     ZGre    C    G        0      0        2 
  21  chr21_56182916     ZHar    C    G        0      0        2 
  21  chr21_56182916   Sample    C    G        0      0        2 
  21  chr21_56183257     AAsi    C    G        0      0        2 
  21  chr21_56183257     AKia    C    G        0      0        2 
  21  chr21_56183257     AOna    C    G        1      2        2 
  21  chr21_56183257     ASom    C    G        0      0        2 
  21  chr21_56183257     HCab    C    G        0      0        2 
  21  chr21_56183257     HPrz    C    G        0      0        2 
  21  chr21_56183257     ZBoe    C    G        0      0        2 
  21  chr21_56183257     ZGre    C    G        0      0        2 
  21  chr21_56183257     ZHar    C    G        0      0        2 
  21  chr21_56183257   Sample    C    G        0      0        2 
  21  chr21_56211059     AAsi    C    A        0      0        2 
  21  chr21_56211059     AKia    C    A        1      2        2 
  21  chr21_56211059     AOna    C    A        0      0        2 
  21  chr21_56211059     ASom    C    A        0      0        2 
  21  chr21_56211059     HCab    C    A        0      0        2 
  21  chr21_56211059     HPrz    C    A        0      0        2 
  21  chr21_56211059     ZBoe    C    A        0      0        2 
  21  chr21_56211059     ZGre    C    A        0      0        2 
  21  chr21_56211059     ZHar    C    A        0      0        2 
  21  chr21_56211059   Sample    C    A        0      0        2 
  21  chr21_56211690     AAsi    A    T        0      0        2 
  21  chr21_56211690     AKia    A    T        0      0        2 
  21  chr21_56211690     AOna    A    T        0      0        2 
  21  chr21_56211690     ASom    A    T        1      2        2 
  21  chr21_56211690     HCab    A    T        0      0        2 
  21  chr21_56211690     HPrz    A    T        0      0        2 
  21  chr21_56211690     ZBoe    A    T        0      0        2 
  21  chr21_56211690     ZGre    A    T        0      0        2 
  21  chr21_56211690     ZHar    A    T        0      0        2 
  21  chr21_56211690   Sample    A    T        0      0        2 
  21  chr21_56232713     AAsi    G    C        0      0        2 
  21  chr21_56232713     AKia    G    C        0      0        2 
  21  chr21_56232713     AOna    G    C        0      0        2 
  21  chr21_56232713     ASom    G    C        0      0        2 
  21  chr21_56232713     HCab    G    C        1      2        2 
  21  chr21_56232713     HPrz    G    C        1      2        2 
  21  chr21_56232713     ZBoe    G    C        0      0        2 
  21  chr21_56232713     ZGre    G    C        0      0        2 
  21  chr21_56232713     ZHar    G    C        0      0        2 
  21  chr21_56232713   Sample    G    C        0      0        2 
  21  chr21_56241496     AAsi    G    T        0      0        2 
  21  chr21_56241496     AKia    G    T        1      2        2 
  21  chr21_56241496     AOna    G    T        1      2        2 
  21  chr21_56241496     ASom    G    T        0      0        2 
  21  chr21_56241496     HCab    G    T        0      0        2 
  21  chr21_56241496     HPrz    G    T        0      0        2 
  21  chr21_56241496     ZBoe    G    T        0      0        2 
  21  chr21_56241496     ZGre    G    T        0      0        2 
  21  chr21_56241496     ZHar    G    T        0      0        2 
  21  chr21_56241496   Sample    G    T        0      0        2 
  21  chr21_56252577     AAsi    G    C        0      0        2 
  21  chr21_56252577     AKia    G    C        0      0        2 
  21  chr21_56252577     AOna    G    C      0.5      1        2 
  21  chr21_56252577     ASom    G    C        0      0        2 
  21  chr21_56252577     HCab    G    C        0      0        2 
  21  chr21_56252577     HPrz    G    C        0      0        2 
  21  chr21_56252577     ZBoe    G    C        0      0        2 
  21  chr21_56252577     ZGre    G    C        0      0        2 
  21  chr21_56252577     ZHar    G    C        0      0        2 
  21  chr21_56252577   Sample    G    C        0      0        2 
  21  chr21_56257541     AAsi    A    C        1      2        2 
  21  chr21_56257541     AKia    A    C        0      0        2 
  21  chr21_56257541     AOna    A    C        0      0        2 
  21  chr21_56257541     ASom    A    C        0      0        2 
  21  chr21_56257541     HCab    A    C        0      0        2 
  21  chr21_56257541     HPrz    A    C        0      0        2 
  21  chr21_56257541     ZBoe    A    C        0      0        2 
  21  chr21_56257541     ZGre    A    C        0      0        2 
  21  chr21_56257541     ZHar    A    C        0      0        2 
  21  chr21_56257541   Sample    A    C        1      2        2 
  21  chr21_56261193     AAsi    A    T        0      0        2 
  21  chr21_56261193     AKia    A    T        0      0        2 
  21  chr21_56261193     AOna    A    T        0      0        2 
  21  chr21_56261193     ASom    A    T        0      0        2 
  21  chr21_56261193     HCab    A    T        1      2        2 
  21  chr21_56261193     HPrz    A    T        1      2        2 
  21  chr21_56261193     ZBoe    A    T        0      0        2 
  21  chr21_56261193     ZGre    A    T        0      0        2 
  21  chr21_56261193     ZHar    A    T        0      0        2 
  21  chr21_56261193   Sample    A    T        0      0        2 
  21  chr21_56261251     AAsi    C    A        0      0        2 
  21  chr21_56261251     AKia    C    A        0      0        2 
  21  chr21_56261251     AOna    C    A        0      0        2 
  21  chr21_56261251     ASom    C    A        0      0        2 
  21  chr21_56261251     HCab    C    A        0      0        2 
  21  chr21_56261251     HPrz    C    A        0      0        2 
  21  chr21_56261251     ZBoe    C    A      0.5      1        2 
  21  chr21_56261251     ZGre    C    A        0      0        2 
  21  chr21_56261251     ZHar    C    A        0      0        2 
  21  chr21_56261251   Sample    C    A        0      0        2 
  21  chr21_56270791     AAsi    C    A        0      0        2 
  21  chr21_56270791     AKia    C    A        0      0        2 
  21  chr21_56270791     AOna    C    A        0      0        2 
  21  chr21_56270791     ASom    C    A        0      0        2 
  21  chr21_56270791     HCab    C    A        0      0        2 
  21  chr21_56270791     HPrz    C    A        0      0        2 
  21  chr21_56270791     ZBoe    C    A        0      0        2 
  21  chr21_56270791     ZGre    C    A      0.5      1        2 
  21  chr21_56270791     ZHar    C    A        0      0        2 
  21  chr21_56270791   Sample    C    A        0      0        2 
  21  chr21_56280475     AAsi    T    G      0.5      1        2 
  21  chr21_56280475     AKia    T    G        0      0        2 
  21  chr21_56280475     AOna    T    G        0      0        2 
  21  chr21_56280475     ASom    T    G        1      2        2 
  21  chr21_56280475     HCab    T    G        0      0        2 
  21  chr21_56280475     HPrz    T    G        0      0        2 
  21  chr21_56280475     ZBoe    T    G        0      0        2 
  21  chr21_56280475     ZGre    T    G        0      0        2 
  21  chr21_56280475     ZHar    T    G        0      0        2 
  21  chr21_56280475   Sample    T    G        0      0        2 
  21  chr21_56285776     AAsi    C    A        0      0        2 
  21  chr21_56285776     AKia    C    A        0      0        2 
  21  chr21_56285776     AOna    C    A      0.5      1        2 
  21  chr21_56285776     ASom    C    A        0      0        2 
  21  chr21_56285776     HCab    C    A        0      0        2 
  21  chr21_56285776     HPrz    C    A        0      0        2 
  21  chr21_56285776     ZBoe    C    A        0      0        2 
  21  chr21_56285776     ZGre    C    A        0      0        2 
  21  chr21_56285776     ZHar    C    A        0      0        2 
  21  chr21_56285776   Sample    C    A        0      0        2 
  21  chr21_56295555     AAsi    G    T        0      0        2 
  21  chr21_56295555     AKia    G    T        0      0        2 
  21  chr21_56295555     AOna    G    T        0      0        2 
  21  chr21_56295555     ASom    G    T        0      0        2 
  21  chr21_56295555     HCab    G    T        0      0        2 
  21  chr21_56295555     HPrz    G    T        0      0        2 
  21  chr21_56295555     ZBoe    G    T        0      0        2 
  21  chr21_56295555     ZGre    G    T        1      2        2 
  21  chr21_56295555     ZHar    G    T        0      0        2 
  21  chr21_56295555   Sample    G    T        0      0        2 
  21  chr21_56331099     AAsi    G    T        0      0        2 
  21  chr21_56331099     AKia    G    T        0      0        2 
  21  chr21_56331099     AOna    G    T        0      0        2 
  21  chr21_56331099     ASom    G    T        0      0        2 
  21  chr21_56331099     HCab    G    T        0      0        2 
  21  chr21_56331099     HPrz    G    T        0      0        2 
  21  chr21_56331099     ZBoe    G    T        0      0        2 
  21  chr21_56331099     ZGre    G    T        1      2        2 
  21  chr21_56331099     ZHar    G    T        0      0        2 
  21  chr21_56331099   Sample    G    T        0      0        2 
  21  chr21_56378683     AAsi    G    C        1      2        2 
  21  chr21_56378683     AKia    G    C        0      0        2 
  21  chr21_56378683     AOna    G    C        0      0        2 
  21  chr21_56378683     ASom    G    C        1      2        2 
  21  chr21_56378683     HCab    G    C        0      0        2 
  21  chr21_56378683     HPrz    G    C        0      0        2 
  21  chr21_56378683     ZBoe    G    C        0      0        2 
  21  chr21_56378683     ZGre    G    C        0      0        2 
  21  chr21_56378683     ZHar    G    C        0      0        2 
  21  chr21_56378683   Sample    G    C        1      2        2 
  21  chr21_56391782     AAsi    C    G        0      0        2 
  21  chr21_56391782     AKia    C    G        0      0        2 
  21  chr21_56391782     AOna    C    G        0      0        2 
  21  chr21_56391782     ASom    C    G        0      0        2 
  21  chr21_56391782     HCab    C    G        0      0        2 
  21  chr21_56391782     HPrz    C    G        0      0        2 
  21  chr21_56391782     ZBoe    C    G      0.5      1        2 
  21  chr21_56391782     ZGre    C    G        0      0        2 
  21  chr21_56391782     ZHar    C    G        0      0        2 
  21  chr21_56391782   Sample    C    G        0      0        2 
  21  chr21_56406940     AAsi    T    A        0      0        2 
  21  chr21_56406940     AKia    T    A        0      0        2 
  21  chr21_56406940     AOna    T    A        0      0        2 
  21  chr21_56406940     ASom    T    A        0      0        2 
  21  chr21_56406940     HCab    T    A        1      2        2 
  21  chr21_56406940     HPrz    T    A        1      2        2 
  21  chr21_56406940     ZBoe    T    A        0      0        2 
  21  chr21_56406940     ZGre    T    A        0      0        2 
  21  chr21_56406940     ZHar    T    A        0      0        2 
  21  chr21_56406940   Sample    T    A        0      0        2 
  21  chr21_56416689     AAsi    G    C        0      0        2 
  21  chr21_56416689     AKia    G    C        0      0        2 
  21  chr21_56416689     AOna    G    C        0      0        2 
  21  chr21_56416689     ASom    G    C        0      0        2 
  21  chr21_56416689     HCab    G    C      0.5      1        2 
  21  chr21_56416689     HPrz    G    C        0      0        2 
  21  chr21_56416689     ZBoe    G    C        0      0        2 
  21  chr21_56416689     ZGre    G    C        0      0        2 
  21  chr21_56416689     ZHar    G    C        0      0        2 
  21  chr21_56416689   Sample    G    C        0      0        2 
  21  chr21_56420355     AAsi    C    A        0      0        2 
  21  chr21_56420355     AKia    C    A        0      0        2 
  21  chr21_56420355     AOna    C    A        0      0        2 
  21  chr21_56420355     ASom    C    A        0      0        2 
  21  chr21_56420355     HCab    C    A        0      0        2 
  21  chr21_56420355     HPrz    C    A        0      0        2 
  21  chr21_56420355     ZBoe    C    A      0.5      1        2 
  21  chr21_56420355     ZGre    C    A        0      0        2 
  21  chr21_56420355     ZHar    C    A        0      0        2 
  21  chr21_56420355   Sample    C    A        0      0        2 
  21  chr21_56425043     AAsi    A    C        0      0        2 
  21  chr21_56425043     AKia    A    C        0      0        2 
  21  chr21_56425043     AOna    A    C        0      0        2 
  21  chr21_56425043     ASom    A    C        0      0        2 
  21  chr21_56425043     HCab    A    C        0      0        2 
  21  chr21_56425043     HPrz    A    C        0      0        2 
  21  chr21_56425043     ZBoe    A    C        1      2        2 
  21  chr21_56425043     ZGre    A    C        0      0        2 
  21  chr21_56425043     ZHar    A    C        0      0        2 
  21  chr21_56425043   Sample    A    C        0      0        2 
  21  chr21_56425495     AAsi    T    G        0      0        2 
  21  chr21_56425495     AKia    T    G        0      0        2 
  21  chr21_56425495     AOna    T    G        0      0        2 
  21  chr21_56425495     ASom    T    G        0      0        2 
  21  chr21_56425495     HCab    T    G      0.5      1        2 
  21  chr21_56425495     HPrz    T    G        0      0        2 
  21  chr21_56425495     ZBoe    T    G        0      0        2 
  21  chr21_56425495     ZGre    T    G        0      0        2 
  21  chr21_56425495     ZHar    T    G        0      0        2 
  21  chr21_56425495   Sample    T    G        0      0        2 
  21  chr21_56432218     AAsi    G    C        0      0        2 
  21  chr21_56432218     AKia    G    C        0      0        2 
  21  chr21_56432218     AOna    G    C        0      0        2 
  21  chr21_56432218     ASom    G    C        0      0        2 
  21  chr21_56432218     HCab    G    C        0      0        2 
  21  chr21_56432218     HPrz    G    C        0      0        2 
  21  chr21_56432218     ZBoe    G    C        1      2        2 
  21  chr21_56432218     ZGre    G    C        1      2        2 
  21  chr21_56432218     ZHar    G    C        1      2        2 
  21  chr21_56432218   Sample    G    C        0      0        2 
  21  chr21_56442408     AAsi    C    A        0      0        2 
  21  chr21_56442408     AKia    C    A        0      0        2 
  21  chr21_56442408     AOna    C    A        1      2        2 
  21  chr21_56442408     ASom    C    A        0      0        2 
  21  chr21_56442408     HCab    C    A        0      0        2 
  21  chr21_56442408     HPrz    C    A        0      0        2 
  21  chr21_56442408     ZBoe    C    A        0      0        2 
  21  chr21_56442408     ZGre    C    A        0      0        2 
  21  chr21_56442408     ZHar    C    A        0      0        2 
  21  chr21_56442408   Sample    C    A        0      0        2 
  21  chr21_56449390     AAsi    G    C        0      0        2 
  21  chr21_56449390     AKia    G    C        0      0        2 
  21  chr21_56449390     AOna    G    C        0      0        2 
  21  chr21_56449390     ASom    G    C        0      0        2 
  21  chr21_56449390     HCab    G    C        0      0        2 
  21  chr21_56449390     HPrz    G    C        0      0        2 
  21  chr21_56449390     ZBoe    G    C        0      0        2 
  21  chr21_56449390     ZGre    G    C        0      0        2 
  21  chr21_56449390     ZHar    G    C        1      2        2 
  21  chr21_56449390   Sample    G    C        0      0        2 
  21  chr21_56453956     AAsi    C    A        0      0        2 
  21  chr21_56453956     AKia    C    A        0      0        2 
  21  chr21_56453956     AOna    C    A        0      0        2 
  21  chr21_56453956     ASom    C    A        0      0        2 
  21  chr21_56453956     HCab    C    A        1      2        2 
  21  chr21_56453956     HPrz    C    A        1      2        2 
  21  chr21_56453956     ZBoe    C    A        0      0        2 
  21  chr21_56453956     ZGre    C    A        0      0        2 
  21  chr21_56453956     ZHar    C    A        0      0        2 
  21  chr21_56453956   Sample    C    A        0      0        2 
  21  chr21_56459563     AAsi    C    G        0      0        2 
  21  chr21_56459563     AKia    C    G        0      0        2 
  21  chr21_56459563     AOna    C    G        0      0        2 
  21  chr21_56459563     ASom    C    G        0      0        2 
  21  chr21_56459563     HCab    C    G        0      0        2 
  21  chr21_56459563     HPrz    C    G        0      0        2 
  21  chr21_56459563     ZBoe    C    G        0      0        2 
  21  chr21_56459563     ZGre    C    G        0      0        2 
  21  chr21_56459563     ZHar    C    G        1      2        2 
  21  chr21_56459563   Sample    C    G        0      0        2 
  21  chr21_56476018     AAsi    A    C        0      0        2 
  21  chr21_56476018     AKia    A    C        0      0        2 
  21  chr21_56476018     AOna    A    C        0      0        2 
  21  chr21_56476018     ASom    A    C        0      0        2 
  21  chr21_56476018     HCab    A    C        0      0        2 
  21  chr21_56476018     HPrz    A    C        0      0        2 
  21  chr21_56476018     ZBoe    A    C        1      2        2 
  21  chr21_56476018     ZGre    A    C        0      0        2 
  21  chr21_56476018     ZHar    A    C        0      0        2 
  21  chr21_56476018   Sample    A    C        0      0        2 
  21  chr21_56480677     AAsi    G    T        0      0        2 
  21  chr21_56480677     AKia    G    T        0      0        2 
  21  chr21_56480677     AOna    G    T        0      0        2 
  21  chr21_56480677     ASom    G    T        0      0        2 
  21  chr21_56480677     HCab    G    T        0      0        2 
  21  chr21_56480677     HPrz    G    T        0      0        2 
  21  chr21_56480677     ZBoe    G    T        0      0        2 
  21  chr21_56480677     ZGre    G    T        1      2        2 
  21  chr21_56480677     ZHar    G    T        0      0        2 
  21  chr21_56480677   Sample    G    T        0      0        2 
  21  chr21_56489786     AAsi    T    A        0      0        2 
  21  chr21_56489786     AKia    T    A        0      0        2 
  21  chr21_56489786     AOna    T    A        0      0        2 
  21  chr21_56489786     ASom    T    A        0      0        2 
  21  chr21_56489786     HCab    T    A        0      0        2 
  21  chr21_56489786     HPrz    T    A        0      0        2 
  21  chr21_56489786     ZBoe    T    A        0      0        2 
  21  chr21_56489786     ZGre    T    A        0      0        2 
  21  chr21_56489786     ZHar    T    A        1      2        2 
  21  chr21_56489786   Sample    T    A        0      0        2 
  21  chr21_56535536     AAsi    T    G        0      0        2 
  21  chr21_56535536     AKia    T    G        0      0        2 
  21  chr21_56535536     AOna    T    G      0.5      1        2 
  21  chr21_56535536     ASom    T    G        0      0        2 
  21  chr21_56535536     HCab    T    G        0      0        2 
  21  chr21_56535536     HPrz    T    G        0      0        2 
  21  chr21_56535536     ZBoe    T    G        0      0        2 
  21  chr21_56535536     ZGre    T    G        0      0        2 
  21  chr21_56535536     ZHar    T    G        0      0        2 
  21  chr21_56535536   Sample    T    G        0      0        2 
  21  chr21_56542229     AAsi    T    G        0      0        2 
  21  chr21_56542229     AKia    T    G        0      0        2 
  21  chr21_56542229     AOna    T    G      0.5      1        2 
  21  chr21_56542229     ASom    T    G        0      0        2 
  21  chr21_56542229     HCab    T    G        0      0        2 
  21  chr21_56542229     HPrz    T    G        0      0        2 
  21  chr21_56542229     ZBoe    T    G        0      0        2 
  21  chr21_56542229     ZGre    T    G        0      0        2 
  21  chr21_56542229     ZHar    T    G        0      0        2 
  21  chr21_56542229   Sample    T    G        0      0        2 
  21  chr21_56550877     AAsi    A    C        0      0        2 
  21  chr21_56550877     AKia    A    C        0      0        2 
  21  chr21_56550877     AOna    A    C      0.5      1        2 
  21  chr21_56550877     ASom    A    C        0      0        2 
  21  chr21_56550877     HCab    A    C        0      0        2 
  21  chr21_56550877     HPrz    A    C        0      0        2 
  21  chr21_56550877     ZBoe    A    C        0      0        2 
  21  chr21_56550877     ZGre    A    C        0      0        2 
  21  chr21_56550877     ZHar    A    C        0      0        2 
  21  chr21_56550877   Sample    A    C        0      0        2 
  21  chr21_56555388     AAsi    G    T        0      0        2 
  21  chr21_56555388     AKia    G    T        0      0        2 
  21  chr21_56555388     AOna    G    T        0      0        2 
  21  chr21_56555388     ASom    G    T        0      0        2 
  21  chr21_56555388     HCab    G    T        0      0        2 
  21  chr21_56555388     HPrz    G    T        0      0        2 
  21  chr21_56555388     ZBoe    G    T        0      0        2 
  21  chr21_56555388     ZGre    G    T        0      0        2 
  21  chr21_56555388     ZHar    G    T        1      2        2 
  21  chr21_56555388   Sample    G    T        0      0        2 
  21  chr21_56557608     AAsi    G    C        0      0        2 
  21  chr21_56557608     AKia    G    C        0      0        2 
  21  chr21_56557608     AOna    G    C        0      0        2 
  21  chr21_56557608     ASom    G    C        0      0        2 
  21  chr21_56557608     HCab    G    C        1      2        2 
  21  chr21_56557608     HPrz    G    C        1      2        2 
  21  chr21_56557608     ZBoe    G    C        0      0        2 
  21  chr21_56557608     ZGre    G    C        0      0        2 
  21  chr21_56557608     ZHar    G    C        0      0        2 
  21  chr21_56557608   Sample    G    C        0      0        2 
  21  chr21_56589663     AAsi    C    G        0      0        2 
  21  chr21_56589663     AKia    C    G        0      0        2 
  21  chr21_56589663     AOna    C    G        0      0        2 
  21  chr21_56589663     ASom    C    G        0      0        2 
  21  chr21_56589663     HCab    C    G        0      0        2 
  21  chr21_56589663     HPrz    C    G        0      0        2 
  21  chr21_56589663     ZBoe    C    G        1      2        2 
  21  chr21_56589663     ZGre    C    G        1      2        2 
  21  chr21_56589663     ZHar    C    G        1      2        2 
  21  chr21_56589663   Sample    C    G        0      0        2 
  21  chr21_56592817     AAsi    G    T        1      2        2 
  21  chr21_56592817     AKia    G    T        0      0        2 
  21  chr21_56592817     AOna    G    T        0      0        2 
  21  chr21_56592817     ASom    G    T        0      0        2 
  21  chr21_56592817     HCab    G    T        0      0        2 
  21  chr21_56592817     HPrz    G    T        0      0        2 
  21  chr21_56592817     ZBoe    G    T        0      0        2 
  21  chr21_56592817     ZGre    G    T        0      0        2 
  21  chr21_56592817     ZHar    G    T        0      0        2 
  21  chr21_56592817   Sample    G    T        1      2        2 
  21  chr21_56611047     AAsi    G    T        0      0        2 
  21  chr21_56611047     AKia    G    T      0.5      1        2 
  21  chr21_56611047     AOna    G    T      0.5      1        2 
  21  chr21_56611047     ASom    G    T        0      0        2 
  21  chr21_56611047     HCab    G    T        0      0        2 
  21  chr21_56611047     HPrz    G    T        0      0        2 
  21  chr21_56611047     ZBoe    G    T        0      0        2 
  21  chr21_56611047     ZGre    G    T        0      0        2 
  21  chr21_56611047     ZHar    G    T        0      0        2 
  21  chr21_56611047   Sample    G    T        0      0        2 
  21  chr21_56636306     AAsi    G    C        0      0        2 
  21  chr21_56636306     AKia    G    C        0      0        2 
  21  chr21_56636306     AOna    G    C        0      0        2 
  21  chr21_56636306     ASom    G    C        0      0        2 
  21  chr21_56636306     HCab    G    C        0      0        2 
  21  chr21_56636306     HPrz    G    C        0      0        2 
  21  chr21_56636306     ZBoe    G    C        0      0        2 
  21  chr21_56636306     ZGre    G    C        0      0        2 
  21  chr21_56636306     ZHar    G    C        1      2        2 
  21  chr21_56636306   Sample    G    C        0      0        2 
  21  chr21_56638435     AAsi    G    C        0      0        2 
  21  chr21_56638435     AKia    G    C        0      0        2 
  21  chr21_56638435     AOna    G    C        0      0        2 
  21  chr21_56638435     ASom    G    C        0      0        2 
  21  chr21_56638435     HCab    G    C        0      0        2 
  21  chr21_56638435     HPrz    G    C        0      0        2 
  21  chr21_56638435     ZBoe    G    C      0.5      1        2 
  21  chr21_56638435     ZGre    G    C        0      0        2 
  21  chr21_56638435     ZHar    G    C        0      0        2 
  21  chr21_56638435   Sample    G    C        0      0        2 
  21  chr21_56642882     AAsi    G    T        0      0        2 
  21  chr21_56642882     AKia    G    T        1      2        2 
  21  chr21_56642882     AOna    G    T        0      0        2 
  21  chr21_56642882     ASom    G    T        0      0        2 
  21  chr21_56642882     HCab    G    T        0      0        2 
  21  chr21_56642882     HPrz    G    T        0      0        2 
  21  chr21_56642882     ZBoe    G    T        0      0        2 
  21  chr21_56642882     ZGre    G    T        0      0        2 
  21  chr21_56642882     ZHar    G    T        0      0        2 
  21  chr21_56642882   Sample    G    T        0      0        2 
  21  chr21_56669591     AAsi    G    T        1      2        2 
  21  chr21_56669591     AKia    G    T        0      0        2 
  21  chr21_56669591     AOna    G    T        0      0        2 
  21  chr21_56669591     ASom    G    T        1      2        2 
  21  chr21_56669591     HCab    G    T        0      0        2 
  21  chr21_56669591     HPrz    G    T        0      0        2 
  21  chr21_56669591     ZBoe    G    T        0      0        2 
  21  chr21_56669591     ZGre    G    T        0      0        2 
  21  chr21_56669591     ZHar    G    T        0      0        2 
  21  chr21_56669591   Sample    G    T        1      2        2 
  21  chr21_56678230     AAsi    A    C        0      0        2 
  21  chr21_56678230     AKia    A    C        0      0        2 
  21  chr21_56678230     AOna    A    C        0      0        2 
  21  chr21_56678230     ASom    A    C        0      0        2 
  21  chr21_56678230     HCab    A    C        0      0        2 
  21  chr21_56678230     HPrz    A    C        0      0        2 
  21  chr21_56678230     ZBoe    A    C        0      0        2 
  21  chr21_56678230     ZGre    A    C        0      0        2 
  21  chr21_56678230     ZHar    A    C        1      2        2 
  21  chr21_56678230   Sample    A    C        0      0        2 
  21  chr21_56693037     AAsi    T    G        0      0        2 
  21  chr21_56693037     AKia    T    G        0      0        2 
  21  chr21_56693037     AOna    T    G        0      0        2 
  21  chr21_56693037     ASom    T    G        0      0        2 
  21  chr21_56693037     HCab    T    G        0      0        2 
  21  chr21_56693037     HPrz    T    G        0      0        2 
  21  chr21_56693037     ZBoe    T    G        0      0        2 
  21  chr21_56693037     ZGre    T    G        0      0        2 
  21  chr21_56693037     ZHar    T    G        1      2        2 
  21  chr21_56693037   Sample    T    G        0      0        2 
  21  chr21_56698472     AAsi    A    C        0      0        2 
  21  chr21_56698472     AKia    A    C        0      0        2 
  21  chr21_56698472     AOna    A    C        0      0        2 
  21  chr21_56698472     ASom    A    C        0      0        2 
  21  chr21_56698472     HCab    A    C        1      2        2 
  21  chr21_56698472     HPrz    A    C        1      2        2 
  21  chr21_56698472     ZBoe    A    C        0      0        2 
  21  chr21_56698472     ZGre    A    C        0      0        2 
  21  chr21_56698472     ZHar    A    C        0      0        2 
  21  chr21_56698472   Sample    A    C        0      0        2 
  21  chr21_56706771     AAsi    A    C        0      0        2 
  21  chr21_56706771     AKia    A    C        0      0        2 
  21  chr21_56706771     AOna    A    C        0      0        2 
  21  chr21_56706771     ASom    A    C        0      0        2 
  21  chr21_56706771     HCab    A    C        0      0        2 
  21  chr21_56706771     HPrz    A    C        0      0        2 
  21  chr21_56706771     ZBoe    A    C        0      0        2 
  21  chr21_56706771     ZGre    A    C        0      0        2 
  21  chr21_56706771     ZHar    A    C        1      2        2 
  21  chr21_56706771   Sample    A    C        0      0        2 
  21  chr21_56714957     AAsi    C    A        0      0        2 
  21  chr21_56714957     AKia    C    A        0      0        2 
  21  chr21_56714957     AOna    C    A        0      0        2 
  21  chr21_56714957     ASom    C    A        1      2        2 
  21  chr21_56714957     HCab    C    A        0      0        2 
  21  chr21_56714957     HPrz    C    A        0      0        2 
  21  chr21_56714957     ZBoe    C    A        0      0        2 
  21  chr21_56714957     ZGre    C    A        0      0        2 
  21  chr21_56714957     ZHar    C    A        0      0        2 
  21  chr21_56714957   Sample    C    A        0      0        2 
  21  chr21_56719052     AAsi    G    C        0      0        2 
  21  chr21_56719052     AKia    G    C        0      0        2 
  21  chr21_56719052     AOna    G    C        0      0        2 
  21  chr21_56719052     ASom    G    C        0      0        2 
  21  chr21_56719052     HCab    G    C        1      2        2 
  21  chr21_56719052     HPrz    G    C        1      2        2 
  21  chr21_56719052     ZBoe    G    C        0      0        2 
  21  chr21_56719052     ZGre    G    C        0      0        2 
  21  chr21_56719052     ZHar    G    C        0      0        2 
  21  chr21_56719052   Sample    G    C        0      0        2 
  21  chr21_56723466     AAsi    T    G        0      0        2 
  21  chr21_56723466     AKia    T    G        0      0        2 
  21  chr21_56723466     AOna    T    G        0      0        2 
  21  chr21_56723466     ASom    T    G        0      0        2 
  21  chr21_56723466     HCab    T    G        0      0        2 
  21  chr21_56723466     HPrz    T    G        0      0        2 
  21  chr21_56723466     ZBoe    T    G        0      0        2 
  21  chr21_56723466     ZGre    T    G        0      0        2 
  21  chr21_56723466     ZHar    T    G        1      2        2 
  21  chr21_56723466   Sample    T    G        0      0        2 
  21  chr21_56768898     AAsi    G    C        0      0        2 
  21  chr21_56768898     AKia    G    C        0      0        2 
  21  chr21_56768898     AOna    G    C        0      0        2 
  21  chr21_56768898     ASom    G    C        0      0        2 
  21  chr21_56768898     HCab    G    C        0      0        2 
  21  chr21_56768898     HPrz    G    C        0      0        2 
  21  chr21_56768898     ZBoe    G    C        1      2        2 
  21  chr21_56768898     ZGre    G    C        0      0        2 
  21  chr21_56768898     ZHar    G    C        0      0        2 
  21  chr21_56768898   Sample    G    C        0      0        2 
  21  chr21_56858251     AAsi    C    G        0      0        2 
  21  chr21_56858251     AKia    C    G        0      0        2 
  21  chr21_56858251     AOna    C    G        0      0        2 
  21  chr21_56858251     ASom    C    G        0      0        2 
  21  chr21_56858251     HCab    C    G        0      0        2 
  21  chr21_56858251     HPrz    C    G        0      0        2 
  21  chr21_56858251     ZBoe    C    G      0.5      1        2 
  21  chr21_56858251     ZGre    C    G        0      0        2 
  21  chr21_56858251     ZHar    C    G        0      0        2 
  21  chr21_56858251   Sample    C    G        0      0        2 
  21  chr21_56863872     AAsi    G    T        0      0        2 
  21  chr21_56863872     AKia    G    T        0      0        2 
  21  chr21_56863872     AOna    G    T        0      0        2 
  21  chr21_56863872     ASom    G    T        0      0        2 
  21  chr21_56863872     HCab    G    T        0      0        2 
  21  chr21_56863872     HPrz    G    T        0      0        2 
  21  chr21_56863872     ZBoe    G    T        1      2        2 
  21  chr21_56863872     ZGre    G    T        0      0        2 
  21  chr21_56863872     ZHar    G    T        0      0        2 
  21  chr21_56863872   Sample    G    T        0      0        2 
  21  chr21_56868237     AAsi    G    T        0      0        2 
  21  chr21_56868237     AKia    G    T        0      0        2 
  21  chr21_56868237     AOna    G    T        0      0        2 
  21  chr21_56868237     ASom    G    T        0      0        2 
  21  chr21_56868237     HCab    G    T        1      2        2 
  21  chr21_56868237     HPrz    G    T        1      2        2 
  21  chr21_56868237     ZBoe    G    T        0      0        2 
  21  chr21_56868237     ZGre    G    T        0      0        2 
  21  chr21_56868237     ZHar    G    T        0      0        2 
  21  chr21_56868237   Sample    G    T        0      0        2 
  21  chr21_56889352     AAsi    C    G      0.5      1        2 
  21  chr21_56889352     AKia    C    G        0      0        2 
  21  chr21_56889352     AOna    C    G        0      0        2 
  21  chr21_56889352     ASom    C    G        0      0        2 
  21  chr21_56889352     HCab    C    G        0      0        2 
  21  chr21_56889352     HPrz    C    G        0      0        2 
  21  chr21_56889352     ZBoe    C    G        0      0        2 
  21  chr21_56889352     ZGre    C    G        0      0        2 
  21  chr21_56889352     ZHar    C    G        0      0        2 
  21  chr21_56889352   Sample    C    G        0      0        2 
  21  chr21_57032142     AAsi    G    C        0      0        2 
  21  chr21_57032142     AKia    G    C        0      0        2 
  21  chr21_57032142     AOna    G    C        0      0        2 
  21  chr21_57032142     ASom    G    C        0      0        2 
  21  chr21_57032142     HCab    G    C        0      0        2 
  21  chr21_57032142     HPrz    G    C        0      0        2 
  21  chr21_57032142     ZBoe    G    C        0      0        2 
  21  chr21_57032142     ZGre    G    C      0.5      1        2 
  21  chr21_57032142     ZHar    G    C        0      0        2 
  21  chr21_57032142   Sample    G    C        0      0        2 
  21  chr21_57049794     AAsi    A    C        0      0        2 
  21  chr21_57049794     AKia    A    C        0      0        2 
  21  chr21_57049794     AOna    A    C        0      0        2 
  21  chr21_57049794     ASom    A    C        0      0        2 
  21  chr21_57049794     HCab    A    C        0      0        2 
  21  chr21_57049794     HPrz    A    C      0.5      1        2 
  21  chr21_57049794     ZBoe    A    C        0      0        2 
  21  chr21_57049794     ZGre    A    C        0      0        2 
  21  chr21_57049794     ZHar    A    C        0      0        2 
  21  chr21_57049794   Sample    A    C        0      0        2 
  21  chr21_57094467     AAsi    C    A        0      0        2 
  21  chr21_57094467     AKia    C    A        0      0        2 
  21  chr21_57094467     AOna    C    A        0      0        2 
  21  chr21_57094467     ASom    C    A        0      0        2 
  21  chr21_57094467     HCab    C    A        0      0        2 
  21  chr21_57094467     HPrz    C    A        0      0        2 
  21  chr21_57094467     ZBoe    C    A        0      0        2 
  21  chr21_57094467     ZGre    C    A        0      0        2 
  21  chr21_57094467     ZHar    C    A        1      2        2 
  21  chr21_57094467   Sample    C    A        0      0        2 
  21  chr21_57096117     AAsi    G    C        0      0        2 
  21  chr21_57096117     AKia    G    C        0      0        2 
  21  chr21_57096117     AOna    G    C        0      0        2 
  21  chr21_57096117     ASom    G    C        0      0        2 
  21  chr21_57096117     HCab    G    C        1      2        2 
  21  chr21_57096117     HPrz    G    C        1      2        2 
  21  chr21_57096117     ZBoe    G    C        0      0        2 
  21  chr21_57096117     ZGre    G    C        0      0        2 
  21  chr21_57096117     ZHar    G    C        0      0        2 
  21  chr21_57096117   Sample    G    C        0      0        2 
  21  chr21_57119133     AAsi    C    G        0      0        2 
  21  chr21_57119133     AKia    C    G        0      0        2 
  21  chr21_57119133     AOna    C    G        0      0        2 
  21  chr21_57119133     ASom    C    G        0      0        2 
  21  chr21_57119133     HCab    C    G        1      2        2 
  21  chr21_57119133     HPrz    C    G        1      2        2 
  21  chr21_57119133     ZBoe    C    G        0      0        2 
  21  chr21_57119133     ZGre    C    G        0      0        2 
  21  chr21_57119133     ZHar    C    G        0      0        2 
  21  chr21_57119133   Sample    C    G        0      0        2 
  21  chr21_57123143     AAsi    T    A        0      0        2 
  21  chr21_57123143     AKia    T    A        0      0        2 
  21  chr21_57123143     AOna    T    A        0      0        2 
  21  chr21_57123143     ASom    T    A        0      0        2 
  21  chr21_57123143     HCab    T    A        0      0        2 
  21  chr21_57123143     HPrz    T    A        0      0        2 
  21  chr21_57123143     ZBoe    T    A        1      2        2 
  21  chr21_57123143     ZGre    T    A        0      0        2 
  21  chr21_57123143     ZHar    T    A        0      0        2 
  21  chr21_57123143   Sample    T    A        0      0        2 
  21  chr21_57124202     AAsi    A    C        0      0        2 
  21  chr21_57124202     AKia    A    C        0      0        2 
  21  chr21_57124202     AOna    A    C        0      0        2 
  21  chr21_57124202     ASom    A    C        0      0        2 
  21  chr21_57124202     HCab    A    C        0      0        2 
  21  chr21_57124202     HPrz    A    C        0      0        2 
  21  chr21_57124202     ZBoe    A    C        1      2        2 
  21  chr21_57124202     ZGre    A    C        1      2        2 
  21  chr21_57124202     ZHar    A    C        0      0        2 
  21  chr21_57124202   Sample    A    C        0      0        2 
  21  chr21_57126835     AAsi    C    G        0      0        2 
  21  chr21_57126835     AKia    C    G        0      0        2 
  21  chr21_57126835     AOna    C    G        0      0        2 
  21  chr21_57126835     ASom    C    G        0      0        2 
  21  chr21_57126835     HCab    C    G        0      0        2 
  21  chr21_57126835     HPrz    C    G        0      0        2 
  21  chr21_57126835     ZBoe    C    G        1      2        2 
  21  chr21_57126835     ZGre    C    G        1      2        2 
  21  chr21_57126835     ZHar    C    G        0      0        2 
  21  chr21_57126835   Sample    C    G        0      0        2 
  21  chr21_57144044     AAsi    C    G        0      0        2 
  21  chr21_57144044     AKia    C    G        0      0        2 
  21  chr21_57144044     AOna    C    G        0      0        2 
  21  chr21_57144044     ASom    C    G        0      0        2 
  21  chr21_57144044     HCab    C    G        1      2        2 
  21  chr21_57144044     HPrz    C    G        1      2        2 
  21  chr21_57144044     ZBoe    C    G        0      0        2 
  21  chr21_57144044     ZGre    C    G        0      0        2 
  21  chr21_57144044     ZHar    C    G        0      0        2 
  21  chr21_57144044   Sample    C    G        0      0        2 
  21  chr21_57145976     AAsi    C    G      0.5      1        2 
  21  chr21_57145976     AKia    C    G        0      0        2 
  21  chr21_57145976     AOna    C    G        0      0        2 
  21  chr21_57145976     ASom    C    G        0      0        2 
  21  chr21_57145976     HCab    C    G        0      0        2 
  21  chr21_57145976     HPrz    C    G        0      0        2 
  21  chr21_57145976     ZBoe    C    G        0      0        2 
  21  chr21_57145976     ZGre    C    G        0      0        2 
  21  chr21_57145976     ZHar    C    G        0      0        2 
  21  chr21_57145976   Sample    C    G        0      0        2 
  21  chr21_57188777     AAsi    A    C        0      0        2 
  21  chr21_57188777     AKia    A    C        0      0        2 
  21  chr21_57188777     AOna    A    C        0      0        2 
  21  chr21_57188777     ASom    A    C        0      0        2 
  21  chr21_57188777     HCab    A    C        1      2        2 
  21  chr21_57188777     HPrz    A    C        1      2        2 
  21  chr21_57188777     ZBoe    A    C        0      0        2 
  21  chr21_57188777     ZGre    A    C        0      0        2 
  21  chr21_57188777     ZHar    A    C        0      0        2 
  21  chr21_57188777   Sample    A    C        0      0        2 
  21  chr21_57189240     AAsi    C    G        0      0        2 
  21  chr21_57189240     AKia    C    G        0      0        2 
  21  chr21_57189240     AOna    C    G        0      0        2 
  21  chr21_57189240     ASom    C    G        0      0        2 
  21  chr21_57189240     HCab    C    G        1      2        2 
  21  chr21_57189240     HPrz    C    G        1      2        2 
  21  chr21_57189240     ZBoe    C    G        0      0        2 
  21  chr21_57189240     ZGre    C    G        0      0        2 
  21  chr21_57189240     ZHar    C    G        0      0        2 
  21  chr21_57189240   Sample    C    G        0      0        2 
  21  chr21_57191267     AAsi    A    C        0      0        2 
  21  chr21_57191267     AKia    A    C        0      0        2 
  21  chr21_57191267     AOna    A    C        0      0        2 
  21  chr21_57191267     ASom    A    C        0      0        2 
  21  chr21_57191267     HCab    A    C        0      0        2 
  21  chr21_57191267     HPrz    A    C        0      0        2 
  21  chr21_57191267     ZBoe    A    C        0      0        2 
  21  chr21_57191267     ZGre    A    C        1      2        2 
  21  chr21_57191267     ZHar    A    C        0      0        2 
  21  chr21_57191267   Sample    A    C        0      0        2 
  21  chr21_57193834     AAsi    A    C        0      0        2 
  21  chr21_57193834     AKia    A    C        0      0        2 
  21  chr21_57193834     AOna    A    C      0.5      1        2 
  21  chr21_57193834     ASom    A    C        0      0        2 
  21  chr21_57193834     HCab    A    C        0      0        2 
  21  chr21_57193834     HPrz    A    C        0      0        2 
  21  chr21_57193834     ZBoe    A    C        0      0        2 
  21  chr21_57193834     ZGre    A    C        0      0        2 
  21  chr21_57193834     ZHar    A    C        0      0        2 
  21  chr21_57193834   Sample    A    C        0      0        2 
  21  chr21_57206481     AAsi    T    G        0      0        2 
  21  chr21_57206481     AKia    T    G        0      0        2 
  21  chr21_57206481     AOna    T    G        0      0        2 
  21  chr21_57206481     ASom    T    G        0      0        2 
  21  chr21_57206481     HCab    T    G        1      2        2 
  21  chr21_57206481     HPrz    T    G        1      2        2 
  21  chr21_57206481     ZBoe    T    G        0      0        2 
  21  chr21_57206481     ZGre    T    G        0      0        2 
  21  chr21_57206481     ZHar    T    G        0      0        2 
  21  chr21_57206481   Sample    T    G        0      0        2 
  21  chr21_57224262     AAsi    T    A        0      0        2 
  21  chr21_57224262     AKia    T    A        0      0        2 
  21  chr21_57224262     AOna    T    A        0      0        2 
  21  chr21_57224262     ASom    T    A        0      0        2 
  21  chr21_57224262     HCab    T    A        0      0        2 
  21  chr21_57224262     HPrz    T    A      0.5      1        2 
  21  chr21_57224262     ZBoe    T    A        0      0        2 
  21  chr21_57224262     ZGre    T    A        0      0        2 
  21  chr21_57224262     ZHar    T    A        0      0        2 
  21  chr21_57224262   Sample    T    A        0      0        2 
  21  chr21_57224950     AAsi    C    A        0      0        2 
  21  chr21_57224950     AKia    C    A        0      0        2 
  21  chr21_57224950     AOna    C    A        0      0        2 
  21  chr21_57224950     ASom    C    A        0      0        2 
  21  chr21_57224950     HCab    C    A        1      2        2 
  21  chr21_57224950     HPrz    C    A        1      2        2 
  21  chr21_57224950     ZBoe    C    A        0      0        2 
  21  chr21_57224950     ZGre    C    A        0      0        2 
  21  chr21_57224950     ZHar    C    A        0      0        2 
  21  chr21_57224950   Sample    C    A        0      0        2 
  21  chr21_57237644     AAsi    T    G        0      0        2 
  21  chr21_57237644     AKia    T    G        0      0        2 
  21  chr21_57237644     AOna    T    G        0      0        2 
  21  chr21_57237644     ASom    T    G        0      0        2 
  21  chr21_57237644     HCab    T    G        1      2        2 
  21  chr21_57237644     HPrz    T    G        1      2        2 
  21  chr21_57237644     ZBoe    T    G        0      0        2 
  21  chr21_57237644     ZGre    T    G        0      0        2 
  21  chr21_57237644     ZHar    T    G        0      0        2 
  21  chr21_57237644   Sample    T    G        0      0        2 
  21  chr21_57251244     AAsi    A    T        1      2        2 
  21  chr21_57251244     AKia    A    T        0      0        2 
  21  chr21_57251244     AOna    A    T        0      0        2 
  21  chr21_57251244     ASom    A    T        0      0        2 
  21  chr21_57251244     HCab    A    T        0      0        2 
  21  chr21_57251244     HPrz    A    T        0      0        2 
  21  chr21_57251244     ZBoe    A    T        0      0        2 
  21  chr21_57251244     ZGre    A    T        0      0        2 
  21  chr21_57251244     ZHar    A    T        0      0        2 
  21  chr21_57251244   Sample    A    T        1      2        2 
  21  chr21_57259941     AAsi    G    C        0      0        2 
  21  chr21_57259941     AKia    G    C        0      0        2 
  21  chr21_57259941     AOna    G    C        0      0        2 
  21  chr21_57259941     ASom    G    C        1      2        2 
  21  chr21_57259941     HCab    G    C        0      0        2 
  21  chr21_57259941     HPrz    G    C        0      0        2 
  21  chr21_57259941     ZBoe    G    C        0      0        2 
  21  chr21_57259941     ZGre    G    C        0      0        2 
  21  chr21_57259941     ZHar    G    C        0      0        2 
  21  chr21_57259941   Sample    G    C        0      0        2 
  21  chr21_57288807     AAsi    T    G        0      0        2 
  21  chr21_57288807     AKia    T    G        0      0        2 
  21  chr21_57288807     AOna    T    G        0      0        2 
  21  chr21_57288807     ASom    T    G        0      0        2 
  21  chr21_57288807     HCab    T    G      0.5      1        2 
  21  chr21_57288807     HPrz    T    G        0      0        2 
  21  chr21_57288807     ZBoe    T    G        0      0        2 
  21  chr21_57288807     ZGre    T    G        0      0        2 
  21  chr21_57288807     ZHar    T    G        0      0        2 
  21  chr21_57288807   Sample    T    G        0      0        2 
  21  chr21_57291606     AAsi    G    C        0      0        2 
  21  chr21_57291606     AKia    G    C        0      0        2 
  21  chr21_57291606     AOna    G    C        0      0        2 
  21  chr21_57291606     ASom    G    C        0      0        2 
  21  chr21_57291606     HCab    G    C        1      2        2 
  21  chr21_57291606     HPrz    G    C        1      2        2 
  21  chr21_57291606     ZBoe    G    C        0      0        2 
  21  chr21_57291606     ZGre    G    C        0      0        2 
  21  chr21_57291606     ZHar    G    C        0      0        2 
  21  chr21_57291606   Sample    G    C        0      0        2 
  21  chr21_57291764     AAsi    C    A        0      0        2 
  21  chr21_57291764     AKia    C    A        0      0        2 
  21  chr21_57291764     AOna    C    A        0      0        2 
  21  chr21_57291764     ASom    C    A        0      0        2 
  21  chr21_57291764     HCab    C    A        1      2        2 
  21  chr21_57291764     HPrz    C    A        1      2        2 
  21  chr21_57291764     ZBoe    C    A        0      0        2 
  21  chr21_57291764     ZGre    C    A        0      0        2 
  21  chr21_57291764     ZHar    C    A        0      0        2 
  21  chr21_57291764   Sample    C    A        0      0        2 
  21  chr21_57296115     AAsi    G    T        0      0        2 
  21  chr21_57296115     AKia    G    T        0      0        2 
  21  chr21_57296115     AOna    G    T        0      0        2 
  21  chr21_57296115     ASom    G    T        0      0        2 
  21  chr21_57296115     HCab    G    T        1      2        2 
  21  chr21_57296115     HPrz    G    T        1      2        2 
  21  chr21_57296115     ZBoe    G    T        0      0        2 
  21  chr21_57296115     ZGre    G    T        0      0        2 
  21  chr21_57296115     ZHar    G    T        0      0        2 
  21  chr21_57296115   Sample    G    T        0      0        2 
  21  chr21_57297014     AAsi    C    G        0      0        2 
  21  chr21_57297014     AKia    C    G        1      2        2 
  21  chr21_57297014     AOna    C    G        1      2        2 
  21  chr21_57297014     ASom    C    G        0      0        2 
  21  chr21_57297014     HCab    C    G        0      0        2 
  21  chr21_57297014     HPrz    C    G        0      0        2 
  21  chr21_57297014     ZBoe    C    G        0      0        2 
  21  chr21_57297014     ZGre    C    G        0      0        2 
  21  chr21_57297014     ZHar    C    G        0      0        2 
  21  chr21_57297014   Sample    C    G        0      0        2 
  21  chr21_57310738     AAsi    G    T        0      0        2 
  21  chr21_57310738     AKia    G    T        0      0        2 
  21  chr21_57310738     AOna    G    T        0      0        2 
  21  chr21_57310738     ASom    G    T        1      2        2 
  21  chr21_57310738     HCab    G    T        0      0        2 
  21  chr21_57310738     HPrz    G    T        0      0        2 
  21  chr21_57310738     ZBoe    G    T        0      0        2 
  21  chr21_57310738     ZGre    G    T        0      0        2 
  21  chr21_57310738     ZHar    G    T        0      0        2 
  21  chr21_57310738   Sample    G    T        0      0        2 
  21  chr21_57326229     AAsi    C    G        0      0        2 
  21  chr21_57326229     AKia    C    G        0      0        2 
  21  chr21_57326229     AOna    C    G        0      0        2 
  21  chr21_57326229     ASom    C    G        1      2        2 
  21  chr21_57326229     HCab    C    G        0      0        2 
  21  chr21_57326229     HPrz    C    G        0      0        2 
  21  chr21_57326229     ZBoe    C    G        0      0        2 
  21  chr21_57326229     ZGre    C    G        0      0        2 
  21  chr21_57326229     ZHar    C    G        0      0        2 
  21  chr21_57326229   Sample    C    G        0      0        2 
  21  chr21_57332941     AAsi    A    C        0      0        2 
  21  chr21_57332941     AKia    A    C        1      2        2 
  21  chr21_57332941     AOna    A    C        1      2        2 
  21  chr21_57332941     ASom    A    C        0      0        2 
  21  chr21_57332941     HCab    A    C        0      0        2 
  21  chr21_57332941     HPrz    A    C        0      0        2 
  21  chr21_57332941     ZBoe    A    C        0      0        2 
  21  chr21_57332941     ZGre    A    C        0      0        2 
  21  chr21_57332941     ZHar    A    C        0      0        2 
  21  chr21_57332941   Sample    A    C        0      0        2 
  21  chr21_57333293     AAsi    G    C        0      0        2 
  21  chr21_57333293     AKia    G    C        0      0        2 
  21  chr21_57333293     AOna    G    C        0      0        2 
  21  chr21_57333293     ASom    G    C        0      0        2 
  21  chr21_57333293     HCab    G    C        0      0        2 
  21  chr21_57333293     HPrz    G    C        0      0        2 
  21  chr21_57333293     ZBoe    G    C        1      2        2 
  21  chr21_57333293     ZGre    G    C        0      0        2 
  21  chr21_57333293     ZHar    G    C        0      0        2 
  21  chr21_57333293   Sample    G    C        0      0        2 
  21  chr21_57335552     AAsi    C    G        0      0        2 
  21  chr21_57335552     AKia    C    G      0.5      1        2 
  21  chr21_57335552     AOna    C    G        0      0        2 
  21  chr21_57335552     ASom    C    G        0      0        2 
  21  chr21_57335552     HCab    C    G        0      0        2 
  21  chr21_57335552     HPrz    C    G        0      0        2 
  21  chr21_57335552     ZBoe    C    G        0      0        2 
  21  chr21_57335552     ZGre    C    G        0      0        2 
  21  chr21_57335552     ZHar    C    G        0      0        2 
  21  chr21_57335552   Sample    C    G        0      0        2 
  21  chr21_57338839     AAsi    G    T        0      0        2 
  21  chr21_57338839     AKia    G    T        0      0        2 
  21  chr21_57338839     AOna    G    T        0      0        2 
  21  chr21_57338839     ASom    G    T        0      0        2 
  21  chr21_57338839     HCab    G    T        1      2        2 
  21  chr21_57338839     HPrz    G    T        1      2        2 
  21  chr21_57338839     ZBoe    G    T        0      0        2 
  21  chr21_57338839     ZGre    G    T        0      0        2 
  21  chr21_57338839     ZHar    G    T        0      0        2 
  21  chr21_57338839   Sample    G    T        0      0        2 
  21  chr21_57344451     AAsi    G    C        0      0        2 
  21  chr21_57344451     AKia    G    C        0      0        2 
  21  chr21_57344451     AOna    G    C        1      2        2 
  21  chr21_57344451     ASom    G    C        0      0        2 
  21  chr21_57344451     HCab    G    C        0      0        2 
  21  chr21_57344451     HPrz    G    C        0      0        2 
  21  chr21_57344451     ZBoe    G    C        0      0        2 
  21  chr21_57344451     ZGre    G    C        0      0        2 
  21  chr21_57344451     ZHar    G    C        0      0        2 
  21  chr21_57344451   Sample    G    C        0      0        2 
  21  chr21_57367963     AAsi    G    C        0      0        2 
  21  chr21_57367963     AKia    G    C        0      0        2 
  21  chr21_57367963     AOna    G    C        0      0        2 
  21  chr21_57367963     ASom    G    C        0      0        2 
  21  chr21_57367963     HCab    G    C        1      2        2 
  21  chr21_57367963     HPrz    G    C        1      2        2 
  21  chr21_57367963     ZBoe    G    C        0      0        2 
  21  chr21_57367963     ZGre    G    C        0      0        2 
  21  chr21_57367963     ZHar    G    C        0      0        2 
  21  chr21_57367963   Sample    G    C        0      0        2 
  21  chr21_57406950     AAsi    G    C        0      0        2 
  21  chr21_57406950     AKia    G    C        1      2        2 
  21  chr21_57406950     AOna    G    C      0.5      1        2 
  21  chr21_57406950     ASom    G    C        0      0        2 
  21  chr21_57406950     HCab    G    C        0      0        2 
  21  chr21_57406950     HPrz    G    C        0      0        2 
  21  chr21_57406950     ZBoe    G    C        0      0        2 
  21  chr21_57406950     ZGre    G    C        0      0        2 
  21  chr21_57406950     ZHar    G    C        0      0        2 
  21  chr21_57406950   Sample    G    C        0      0        2 
  21  chr21_57417693     AAsi    C    G        0      0        2 
  21  chr21_57417693     AKia    C    G        0      0        2 
  21  chr21_57417693     AOna    C    G      0.5      1        2 
  21  chr21_57417693     ASom    C    G        0      0        2 
  21  chr21_57417693     HCab    C    G        0      0        2 
  21  chr21_57417693     HPrz    C    G        0      0        2 
  21  chr21_57417693     ZBoe    C    G        0      0        2 
  21  chr21_57417693     ZGre    C    G        0      0        2 
  21  chr21_57417693     ZHar    C    G        0      0        2 
  21  chr21_57417693   Sample    C    G        0      0        2 
  21  chr21_57418495     AAsi    A    C        0      0        2 
  21  chr21_57418495     AKia    A    C        0      0        2 
  21  chr21_57418495     AOna    A    C        0      0        2 
  21  chr21_57418495     ASom    A    C        0      0        2 
  21  chr21_57418495     HCab    A    C        1      2        2 
  21  chr21_57418495     HPrz    A    C        1      2        2 
  21  chr21_57418495     ZBoe    A    C        0      0        2 
  21  chr21_57418495     ZGre    A    C        0      0        2 
  21  chr21_57418495     ZHar    A    C        0      0        2 
  21  chr21_57418495   Sample    A    C        0      0        2 
  21  chr21_57418859     AAsi    G    C        0      0        2 
  21  chr21_57418859     AKia    G    C        0      0        2 
  21  chr21_57418859     AOna    G    C        0      0        2 
  21  chr21_57418859     ASom    G    C        0      0        2 
  21  chr21_57418859     HCab    G    C        0      0        2 
  21  chr21_57418859     HPrz    G    C        0      0        2 
  21  chr21_57418859     ZBoe    G    C        1      2        2 
  21  chr21_57418859     ZGre    G    C        1      2        2 
  21  chr21_57418859     ZHar    G    C        0      0        2 
  21  chr21_57418859   Sample    G    C        0      0        2 
  21  chr21_57447580     AAsi    G    T        0      0        2 
  21  chr21_57447580     AKia    G    T        0      0        2 
  21  chr21_57447580     AOna    G    T        0      0        2 
  21  chr21_57447580     ASom    G    T        0      0        2 
  21  chr21_57447580     HCab    G    T        0      0        2 
  21  chr21_57447580     HPrz    G    T        0      0        2 
  21  chr21_57447580     ZBoe    G    T        0      0        2 
  21  chr21_57447580     ZGre    G    T        1      2        2 
  21  chr21_57447580     ZHar    G    T        0      0        2 
  21  chr21_57447580   Sample    G    T        0      0        2 
  21  chr21_57458593     AAsi    C    G        0      0        2 
  21  chr21_57458593     AKia    C    G        0      0        2 
  21  chr21_57458593     AOna    C    G        0      0        2 
  21  chr21_57458593     ASom    C    G        0      0        2 
  21  chr21_57458593     HCab    C    G        1      2        2 
  21  chr21_57458593     HPrz    C    G        1      2        2 
  21  chr21_57458593     ZBoe    C    G        0      0        2 
  21  chr21_57458593     ZGre    C    G        0      0        2 
  21  chr21_57458593     ZHar    C    G        0      0        2 
  21  chr21_57458593   Sample    C    G        0      0        2 
  21  chr21_57480815     AAsi    G    C      0.5      1        2 
  21  chr21_57480815     AKia    G    C        0      0        2 
  21  chr21_57480815     AOna    G    C        0      0        2 
  21  chr21_57480815     ASom    G    C        0      0        2 
  21  chr21_57480815     HCab    G    C        0      0        2 
  21  chr21_57480815     HPrz    G    C        0      0        2 
  21  chr21_57480815     ZBoe    G    C        0      0        2 
  21  chr21_57480815     ZGre    G    C        0      0        2 
  21  chr21_57480815     ZHar    G    C        0      0        2 
  21  chr21_57480815   Sample    G    C        0      0        2 
  21  chr21_57489618     AAsi    A    T        0      0        2 
  21  chr21_57489618     AKia    A    T        0      0        2 
  21  chr21_57489618     AOna    A    T      0.5      1        2 
  21  chr21_57489618     ASom    A    T        0      0        2 
  21  chr21_57489618     HCab    A    T        0      0        2 
  21  chr21_57489618     HPrz    A    T        0      0        2 
  21  chr21_57489618     ZBoe    A    T        0      0        2 
  21  chr21_57489618     ZGre    A    T        0      0        2 
  21  chr21_57489618     ZHar    A    T        0      0        2 
  21  chr21_57489618   Sample    A    T        0      0        2 
  21  chr21_57498944     AAsi    T    A        0      0        2 
  21  chr21_57498944     AKia    T    A        1      2        2 
  21  chr21_57498944     AOna    T    A        1      2        2 
  21  chr21_57498944     ASom    T    A        0      0        2 
  21  chr21_57498944     HCab    T    A        0      0        2 
  21  chr21_57498944     HPrz    T    A        0      0        2 
  21  chr21_57498944     ZBoe    T    A        0      0        2 
  21  chr21_57498944     ZGre    T    A        0      0        2 
  21  chr21_57498944     ZHar    T    A        0      0        2 
  21  chr21_57498944   Sample    T    A        0      0        2 
  21  chr21_57511207     AAsi    C    G        0      0        2 
  21  chr21_57511207     AKia    C    G        0      0        2 
  21  chr21_57511207     AOna    C    G        0      0        2 
  21  chr21_57511207     ASom    C    G        0      0        2 
  21  chr21_57511207     HCab    C    G        1      2        2 
  21  chr21_57511207     HPrz    C    G        1      2        2 
  21  chr21_57511207     ZBoe    C    G        0      0        2 
  21  chr21_57511207     ZGre    C    G        0      0        2 
  21  chr21_57511207     ZHar    C    G        0      0        2 
  21  chr21_57511207   Sample    C    G        0      0        2 
  21  chr21_57548156     AAsi    G    C        0      0        2 
  21  chr21_57548156     AKia    G    C        0      0        2 
  21  chr21_57548156     AOna    G    C        0      0        2 
  21  chr21_57548156     ASom    G    C        0      0        2 
  21  chr21_57548156     HCab    G    C        1      2        2 
  21  chr21_57548156     HPrz    G    C        1      2        2 
  21  chr21_57548156     ZBoe    G    C        0      0        2 
  21  chr21_57548156     ZGre    G    C        0      0        2 
  21  chr21_57548156     ZHar    G    C        0      0        2 
  21  chr21_57548156   Sample    G    C        0      0        2 
  21  chr21_57556585     AAsi    A    C        0      0        2 
  21  chr21_57556585     AKia    A    C      0.5      1        2 
  21  chr21_57556585     AOna    A    C        1      2        2 
  21  chr21_57556585     ASom    A    C        0      0        2 
  21  chr21_57556585     HCab    A    C        0      0        2 
  21  chr21_57556585     HPrz    A    C        0      0        2 
  21  chr21_57556585     ZBoe    A    C        0      0        2 
  21  chr21_57556585     ZGre    A    C        0      0        2 
  21  chr21_57556585     ZHar    A    C        0      0        2 
  21  chr21_57556585   Sample    A    C        0      0        2 
  21  chr21_57561352     AAsi    A    C        0      0        2 
  21  chr21_57561352     AKia    A    C        0      0        2 
  21  chr21_57561352     AOna    A    C        0      0        2 
  21  chr21_57561352     ASom    A    C        0      0        2 
  21  chr21_57561352     HCab    A    C        1      2        2 
  21  chr21_57561352     HPrz    A    C        1      2        2 
  21  chr21_57561352     ZBoe    A    C        0      0        2 
  21  chr21_57561352     ZGre    A    C        0      0        2 
  21  chr21_57561352     ZHar    A    C        0      0        2 
  21  chr21_57561352   Sample    A    C        0      0        2 
  21  chr21_57602045     AAsi    A    C        0      0        2 
  21  chr21_57602045     AKia    A    C        0      0        2 
  21  chr21_57602045     AOna    A    C        0      0        2 
  21  chr21_57602045     ASom    A    C        1      2        2 
  21  chr21_57602045     HCab    A    C        0      0        2 
  21  chr21_57602045     HPrz    A    C        0      0        2 
  21  chr21_57602045     ZBoe    A    C        0      0        2 
  21  chr21_57602045     ZGre    A    C        0      0        2 
  21  chr21_57602045     ZHar    A    C        0      0        2 
  21  chr21_57602045   Sample    A    C        0      0        2 
  21  chr21_57606082     AAsi    A    C        1      2        2 
  21  chr21_57606082     AKia    A    C        0      0        2 
  21  chr21_57606082     AOna    A    C        0      0        2 
  21  chr21_57606082     ASom    A    C        1      2        2 
  21  chr21_57606082     HCab    A    C        0      0        2 
  21  chr21_57606082     HPrz    A    C        0      0        2 
  21  chr21_57606082     ZBoe    A    C        0      0        2 
  21  chr21_57606082     ZGre    A    C        0      0        2 
  21  chr21_57606082     ZHar    A    C        0      0        2 
  21  chr21_57606082   Sample    A    C        1      2        2 
  21  chr21_57625810     AAsi    C    G        1      2        2 
  21  chr21_57625810     AKia    C    G        0      0        2 
  21  chr21_57625810     AOna    C    G        0      0        2 
  21  chr21_57625810     ASom    C    G        1      2        2 
  21  chr21_57625810     HCab    C    G        0      0        2 
  21  chr21_57625810     HPrz    C    G        0      0        2 
  21  chr21_57625810     ZBoe    C    G        0      0        2 
  21  chr21_57625810     ZGre    C    G        0      0        2 
  21  chr21_57625810     ZHar    C    G        0      0        2 
  21  chr21_57625810   Sample    C    G        1      2        2 
  21  chr21_57626146     AAsi    T    A        0      0        2 
  21  chr21_57626146     AKia    T    A        0      0        2 
  21  chr21_57626146     AOna    T    A        0      0        2 
  21  chr21_57626146     ASom    T    A        0      0        2 
  21  chr21_57626146     HCab    T    A        1      2        2 
  21  chr21_57626146     HPrz    T    A        1      2        2 
  21  chr21_57626146     ZBoe    T    A        0      0        2 
  21  chr21_57626146     ZGre    T    A        0      0        2 
  21  chr21_57626146     ZHar    T    A        0      0        2 
  21  chr21_57626146   Sample    T    A        0      0        2 
  21  chr21_57649102     AAsi    T    G        0      0        2 
  21  chr21_57649102     AKia    T    G        0      0        2 
  21  chr21_57649102     AOna    T    G        0      0        2 
  21  chr21_57649102     ASom    T    G        0      0        2 
  21  chr21_57649102     HCab    T    G        0      0        2 
  21  chr21_57649102     HPrz    T    G        0      0        2 
  21  chr21_57649102     ZBoe    T    G        0      0        2 
  21  chr21_57649102     ZGre    T    G        0      0        2 
  21  chr21_57649102     ZHar    T    G      0.5      1        2 
  21  chr21_57649102   Sample    T    G        0      0        2 
  21  chr21_57652107     AAsi    G    C        0      0        2 
  21  chr21_57652107     AKia    G    C        0      0        2 
  21  chr21_57652107     AOna    G    C        0      0        2 
  21  chr21_57652107     ASom    G    C        0      0        2 
  21  chr21_57652107     HCab    G    C        0      0        2 
  21  chr21_57652107     HPrz    G    C      0.5      1        2 
  21  chr21_57652107     ZBoe    G    C        0      0        2 
  21  chr21_57652107     ZGre    G    C        0      0        2 
  21  chr21_57652107     ZHar    G    C        0      0        2 
  21  chr21_57652107   Sample    G    C        0      0        2 
  21  chr21_57689764     AAsi    G    C        0      0        2 
  21  chr21_57689764     AKia    G    C        0      0        2 
  21  chr21_57689764     AOna    G    C        0      0        2 
  21  chr21_57689764     ASom    G    C        0      0        2 
  21  chr21_57689764     HCab    G    C        0      0        2 
  21  chr21_57689764     HPrz    G    C        0      0        2 
  21  chr21_57689764     ZBoe    G    C        1      2        2 
  21  chr21_57689764     ZGre    G    C        0      0        2 
  21  chr21_57689764     ZHar    G    C        0      0        2 
  21  chr21_57689764   Sample    G    C        0      0        2 
  21  chr21_57695520     AAsi    G    C        0      0        2 
  21  chr21_57695520     AKia    G    C        0      0        2 
  21  chr21_57695520     AOna    G    C        0      0        2 
  21  chr21_57695520     ASom    G    C        0      0        2 
  21  chr21_57695520     HCab    G    C        1      2        2 
  21  chr21_57695520     HPrz    G    C        1      2        2 
  21  chr21_57695520     ZBoe    G    C        0      0        2 
  21  chr21_57695520     ZGre    G    C        0      0        2 
  21  chr21_57695520     ZHar    G    C        0      0        2 
  21  chr21_57695520   Sample    G    C        0      0        2 
  21  chr21_57702677     AAsi    G    C        0      0        2 
  21  chr21_57702677     AKia    G    C        0      0        2 
  21  chr21_57702677     AOna    G    C        0      0        2 
  21  chr21_57702677     ASom    G    C        0      0        2 
  21  chr21_57702677     HCab    G    C        0      0        2 
  21  chr21_57702677     HPrz    G    C        0      0        2 
  21  chr21_57702677     ZBoe    G    C        0      0        2 
  21  chr21_57702677     ZGre    G    C        1      2        2 
  21  chr21_57702677     ZHar    G    C        0      0        2 
  21  chr21_57702677   Sample    G    C        0      0        2 
  21  chr21_57705481     AAsi    A    C        0      0        2 
  21  chr21_57705481     AKia    A    C        0      0        2 
  21  chr21_57705481     AOna    A    C        0      0        2 
  21  chr21_57705481     ASom    A    C        0      0        2 
  21  chr21_57705481     HCab    A    C        0      0        2 
  21  chr21_57705481     HPrz    A    C        0      0        2 
  21  chr21_57705481     ZBoe    A    C        0      0        2 
  21  chr21_57705481     ZGre    A    C        0      0        2 
  21  chr21_57705481     ZHar    A    C        1      2        2 
  21  chr21_57705481   Sample    A    C        0      0        2 
  21  chr21_57708857     AAsi    T    G        0      0        2 
  21  chr21_57708857     AKia    T    G        0      0        2 
  21  chr21_57708857     AOna    T    G        0      0        2 
  21  chr21_57708857     ASom    T    G        0      0        2 
  21  chr21_57708857     HCab    T    G        1      2        2 
  21  chr21_57708857     HPrz    T    G        1      2        2 
  21  chr21_57708857     ZBoe    T    G        0      0        2 
  21  chr21_57708857     ZGre    T    G        0      0        2 
  21  chr21_57708857     ZHar    T    G        0      0        2 
  21  chr21_57708857   Sample    T    G        0      0        2 
  21  chr21_57710387     AAsi    G    C        0      0        2 
  21  chr21_57710387     AKia    G    C        0      0        2 
  21  chr21_57710387     AOna    G    C        0      0        2 
  21  chr21_57710387     ASom    G    C        0      0        2 
  21  chr21_57710387     HCab    G    C        1      2        2 
  21  chr21_57710387     HPrz    G    C        1      2        2 
  21  chr21_57710387     ZBoe    G    C        0      0        2 
  21  chr21_57710387     ZGre    G    C        0      0        2 
  21  chr21_57710387     ZHar    G    C        0      0        2 
  21  chr21_57710387   Sample    G    C        0      0        2 
  21  chr21_57716593     AAsi    C    G        0      0        2 
  21  chr21_57716593     AKia    C    G        0      0        2 
  21  chr21_57716593     AOna    C    G        0      0        2 
  21  chr21_57716593     ASom    C    G        0      0        2 
  21  chr21_57716593     HCab    C    G      0.5      1        2 
  21  chr21_57716593     HPrz    C    G      0.5      1        2 
  21  chr21_57716593     ZBoe    C    G        0      0        2 
  21  chr21_57716593     ZGre    C    G        0      0        2 
  21  chr21_57716593     ZHar    C    G        0      0        2 
  21  chr21_57716593   Sample    C    G        0      0        2 
  22     chr22_36139     AAsi    A    T        0      0        2 
  22     chr22_36139     AKia    A    T        0      0        2 
  22     chr22_36139     AOna    A    T        0      0        2 
  22     chr22_36139     ASom    A    T        0      0        2 
  22     chr22_36139     HCab    A    T        1      2        2 
  22     chr22_36139     HPrz    A    T        1      2        2 
  22     chr22_36139     ZBoe    A    T        0      0        2 
  22     chr22_36139     ZGre    A    T        0      0        2 
  22     chr22_36139     ZHar    A    T        0      0        2 
  22     chr22_36139   Sample    A    T        0      0        2 
  22     chr22_38527     AAsi    A    T        0      0        2 
  22     chr22_38527     AKia    A    T        0      0        2 
  22     chr22_38527     AOna    A    T        0      0        2 
  22     chr22_38527     ASom    A    T        0      0        2 
  22     chr22_38527     HCab    A    T        0      0        2 
  22     chr22_38527     HPrz    A    T        0      0        2 
  22     chr22_38527     ZBoe    A    T      0.5      1        2 
  22     chr22_38527     ZGre    A    T        0      0        2 
  22     chr22_38527     ZHar    A    T        0      0        2 
  22     chr22_38527   Sample    A    T        0      0        2 
  22     chr22_41945     AAsi    A    C        0      0        2 
  22     chr22_41945     AKia    A    C        0      0        2 
  22     chr22_41945     AOna    A    C        0      0        2 
  22     chr22_41945     ASom    A    C        1      2        2 
  22     chr22_41945     HCab    A    C        0      0        2 
  22     chr22_41945     HPrz    A    C        0      0        2 
  22     chr22_41945     ZBoe    A    C        0      0        2 
  22     chr22_41945     ZGre    A    C        0      0        2 
  22     chr22_41945     ZHar    A    C        0      0        2 
  22     chr22_41945   Sample    A    C        0      0        2 
  22     chr22_70699     AAsi    A    C        0      0        2 
  22     chr22_70699     AKia    A    C        0      0        2 
  22     chr22_70699     AOna    A    C        0      0        2 
  22     chr22_70699     ASom    A    C        0      0        2 
  22     chr22_70699     HCab    A    C        1      2        2 
  22     chr22_70699     HPrz    A    C        1      2        2 
  22     chr22_70699     ZBoe    A    C        0      0        2 
  22     chr22_70699     ZGre    A    C        0      0        2 
  22     chr22_70699     ZHar    A    C        0      0        2 
  22     chr22_70699   Sample    A    C        0      0        2 
  22     chr22_83643     AAsi    A    T        0      0        2 
  22     chr22_83643     AKia    A    T        0      0        2 
  22     chr22_83643     AOna    A    T        0      0        2 
  22     chr22_83643     ASom    A    T        0      0        2 
  22     chr22_83643     HCab    A    T        0      0        2 
  22     chr22_83643     HPrz    A    T        0      0        2 
  22     chr22_83643     ZBoe    A    T      0.5      1        2 
  22     chr22_83643     ZGre    A    T        0      0        2 
  22     chr22_83643     ZHar    A    T        0      0        2 
  22     chr22_83643   Sample    A    T        0      0        2 
  22     chr22_95044     AAsi    G    C        0      0        2 
  22     chr22_95044     AKia    G    C        0      0        2 
  22     chr22_95044     AOna    G    C        1      2        2 
  22     chr22_95044     ASom    G    C        0      0        2 
  22     chr22_95044     HCab    G    C        0      0        2 
  22     chr22_95044     HPrz    G    C        0      0        2 
  22     chr22_95044     ZBoe    G    C        0      0        2 
  22     chr22_95044     ZGre    G    C        0      0        2 
  22     chr22_95044     ZHar    G    C        0      0        2 
  22     chr22_95044   Sample    G    C        0      0        2 
  22     chr22_95783     AAsi    T    A        1      2        2 
  22     chr22_95783     AKia    T    A        0      0        2 
  22     chr22_95783     AOna    T    A        0      0        2 
  22     chr22_95783     ASom    T    A        0      0        2 
  22     chr22_95783     HCab    T    A        0      0        2 
  22     chr22_95783     HPrz    T    A        0      0        2 
  22     chr22_95783     ZBoe    T    A        0      0        2 
  22     chr22_95783     ZGre    T    A        0      0        2 
  22     chr22_95783     ZHar    T    A        0      0        2 
  22     chr22_95783   Sample    T    A        0      0        2 
  22    chr22_103481     AAsi    T    G        1      2        2 
  22    chr22_103481     AKia    T    G        0      0        2 
  22    chr22_103481     AOna    T    G        0      0        2 
  22    chr22_103481     ASom    T    G        1      2        2 
  22    chr22_103481     HCab    T    G        0      0        2 
  22    chr22_103481     HPrz    T    G        0      0        2 
  22    chr22_103481     ZBoe    T    G        0      0        2 
  22    chr22_103481     ZGre    T    G        0      0        2 
  22    chr22_103481     ZHar    T    G        0      0        2 
  22    chr22_103481   Sample    T    G        1      2        2 
  22    chr22_138859     AAsi    G    C        0      0        2 
  22    chr22_138859     AKia    G    C        0      0        2 
  22    chr22_138859     AOna    G    C        0      0        2 
  22    chr22_138859     ASom    G    C        0      0        2 
  22    chr22_138859     HCab    G    C        0      0        2 
  22    chr22_138859     HPrz    G    C        0      0        2 
  22    chr22_138859     ZBoe    G    C        0      0        2 
  22    chr22_138859     ZGre    G    C        0      0        2 
  22    chr22_138859     ZHar    G    C        1      2        2 
  22    chr22_138859   Sample    G    C        0      0        2 
  22    chr22_157699     AAsi    C    G        0      0        2 
  22    chr22_157699     AKia    C    G        0      0        2 
  22    chr22_157699     AOna    C    G        0      0        2 
  22    chr22_157699     ASom    C    G        0      0        2 
  22    chr22_157699     HCab    C    G        0      0        2 
  22    chr22_157699     HPrz    C    G        0      0        2 
  22    chr22_157699     ZBoe    C    G        0      0        2 
  22    chr22_157699     ZGre    C    G        0      0        2 
  22    chr22_157699     ZHar    C    G      0.5      1        2 
  22    chr22_157699   Sample    C    G        0      0        2 
  22    chr22_176955     AAsi    T    A      0.5      1        2 
  22    chr22_176955     AKia    T    A        0      0        2 
  22    chr22_176955     AOna    T    A        0      0        2 
  22    chr22_176955     ASom    T    A        0      0        2 
  22    chr22_176955     HCab    T    A        0      0        2 
  22    chr22_176955     HPrz    T    A        0      0        2 
  22    chr22_176955     ZBoe    T    A        0      0        2 
  22    chr22_176955     ZGre    T    A        0      0        2 
  22    chr22_176955     ZHar    T    A        0      0        2 
  22    chr22_176955   Sample    T    A        1      2        2 
  22    chr22_225257     AAsi    G    C        0      0        2 
  22    chr22_225257     AKia    G    C        0      0        2 
  22    chr22_225257     AOna    G    C        0      0        2 
  22    chr22_225257     ASom    G    C        0      0        2 
  22    chr22_225257     HCab    G    C        1      2        2 
  22    chr22_225257     HPrz    G    C        1      2        2 
  22    chr22_225257     ZBoe    G    C        0      0        2 
  22    chr22_225257     ZGre    G    C        0      0        2 
  22    chr22_225257     ZHar    G    C        0      0        2 
  22    chr22_225257   Sample    G    C        0      0        2 
  22    chr22_225362     AAsi    A    C        0      0        2 
  22    chr22_225362     AKia    A    C        0      0        2 
  22    chr22_225362     AOna    A    C        0      0        2 
  22    chr22_225362     ASom    A    C        0      0        2 
  22    chr22_225362     HCab    A    C        1      2        2 
  22    chr22_225362     HPrz    A    C        1      2        2 
  22    chr22_225362     ZBoe    A    C        0      0        2 
  22    chr22_225362     ZGre    A    C        0      0        2 
  22    chr22_225362     ZHar    A    C        0      0        2 
  22    chr22_225362   Sample    A    C        0      0        2 
  22    chr22_237875     AAsi    G    T        0      0        2 
  22    chr22_237875     AKia    G    T        0      0        2 
  22    chr22_237875     AOna    G    T        0      0        2 
  22    chr22_237875     ASom    G    T        0      0        2 
  22    chr22_237875     HCab    G    T        1      2        2 
  22    chr22_237875     HPrz    G    T        1      2        2 
  22    chr22_237875     ZBoe    G    T        0      0        2 
  22    chr22_237875     ZGre    G    T        0      0        2 
  22    chr22_237875     ZHar    G    T        0      0        2 
  22    chr22_237875   Sample    G    T        0      0        2 
  22    chr22_247996     AAsi    C    G        1      2        2 
  22    chr22_247996     AKia    C    G        1      2        2 
  22    chr22_247996     AOna    C    G        1      2        2 
  22    chr22_247996     ASom    C    G        1      2        2 
  22    chr22_247996     HCab    C    G        0      0        2 
  22    chr22_247996     HPrz    C    G        0      0        2 
  22    chr22_247996     ZBoe    C    G        0      0        2 
  22    chr22_247996     ZGre    C    G        0      0        2 
  22    chr22_247996     ZHar    C    G        0      0        2 
  22    chr22_247996   Sample    C    G        1      2        2 
  22    chr22_248708     AAsi    A    C        0      0        2 
  22    chr22_248708     AKia    A    C        0      0        2 
  22    chr22_248708     AOna    A    C        0      0        2 
  22    chr22_248708     ASom    A    C        0      0        2 
  22    chr22_248708     HCab    A    C        0      0        2 
  22    chr22_248708     HPrz    A    C        0      0        2 
  22    chr22_248708     ZBoe    A    C        0      0        2 
  22    chr22_248708     ZGre    A    C        0      0        2 
  22    chr22_248708     ZHar    A    C        1      2        2 
  22    chr22_248708   Sample    A    C        0      0        2 
  22    chr22_261540     AAsi    A    C        0      0        2 
  22    chr22_261540     AKia    A    C        0      0        2 
  22    chr22_261540     AOna    A    C        0      0        2 
  22    chr22_261540     ASom    A    C        0      0        2 
  22    chr22_261540     HCab    A    C        0      0        2 
  22    chr22_261540     HPrz    A    C        0      0        2 
  22    chr22_261540     ZBoe    A    C        0      0        2 
  22    chr22_261540     ZGre    A    C        0      0        2 
  22    chr22_261540     ZHar    A    C        1      2        2 
  22    chr22_261540   Sample    A    C        0      0        2 
  22    chr22_267985     AAsi    A    C        0      0        2 
  22    chr22_267985     AKia    A    C        0      0        2 
  22    chr22_267985     AOna    A    C        1      2        2 
  22    chr22_267985     ASom    A    C        0      0        2 
  22    chr22_267985     HCab    A    C        0      0        2 
  22    chr22_267985     HPrz    A    C        0      0        2 
  22    chr22_267985     ZBoe    A    C        0      0        2 
  22    chr22_267985     ZGre    A    C        0      0        2 
  22    chr22_267985     ZHar    A    C        0      0        2 
  22    chr22_267985   Sample    A    C        0      0        2 
  22    chr22_306535     AAsi    A    T        1      2        2 
  22    chr22_306535     AKia    A    T        0      0        2 
  22    chr22_306535     AOna    A    T        0      0        2 
  22    chr22_306535     ASom    A    T        1      2        2 
  22    chr22_306535     HCab    A    T        0      0        2 
  22    chr22_306535     HPrz    A    T        0      0        2 
  22    chr22_306535     ZBoe    A    T        0      0        2 
  22    chr22_306535     ZGre    A    T        0      0        2 
  22    chr22_306535     ZHar    A    T        0      0        2 
  22    chr22_306535   Sample    A    T        1      2        2 
  22    chr22_329695     AAsi    G    C        0      0        2 
  22    chr22_329695     AKia    G    C        1      2        2 
  22    chr22_329695     AOna    G    C        0      0        2 
  22    chr22_329695     ASom    G    C        0      0        2 
  22    chr22_329695     HCab    G    C        0      0        2 
  22    chr22_329695     HPrz    G    C        0      0        2 
  22    chr22_329695     ZBoe    G    C        0      0        2 
  22    chr22_329695     ZGre    G    C        0      0        2 
  22    chr22_329695     ZHar    G    C        0      0        2 
  22    chr22_329695   Sample    G    C        0      0        2 
  22    chr22_339564     AAsi    T    G        0      0        2 
  22    chr22_339564     AKia    T    G        0      0        2 
  22    chr22_339564     AOna    T    G        0      0        2 
  22    chr22_339564     ASom    T    G        0      0        2 
  22    chr22_339564     HCab    T    G        0      0        2 
  22    chr22_339564     HPrz    T    G        0      0        2 
  22    chr22_339564     ZBoe    T    G        0      0        2 
  22    chr22_339564     ZGre    T    G        0      0        2 
  22    chr22_339564     ZHar    T    G      0.5      1        2 
  22    chr22_339564   Sample    T    G        0      0        2 
  22    chr22_370609     AAsi    G    C        0      0        2 
  22    chr22_370609     AKia    G    C        1      2        2 
  22    chr22_370609     AOna    G    C        1      2        2 
  22    chr22_370609     ASom    G    C        0      0        2 
  22    chr22_370609     HCab    G    C        0      0        2 
  22    chr22_370609     HPrz    G    C        0      0        2 
  22    chr22_370609     ZBoe    G    C        0      0        2 
  22    chr22_370609     ZGre    G    C        0      0        2 
  22    chr22_370609     ZHar    G    C        0      0        2 
  22    chr22_370609   Sample    G    C        0      0        2 
  22    chr22_373726     AAsi    A    T        0      0        2 
  22    chr22_373726     AKia    A    T        0      0        2 
  22    chr22_373726     AOna    A    T        0      0        2 
  22    chr22_373726     ASom    A    T        1      2        2 
  22    chr22_373726     HCab    A    T        0      0        2 
  22    chr22_373726     HPrz    A    T        0      0        2 
  22    chr22_373726     ZBoe    A    T        0      0        2 
  22    chr22_373726     ZGre    A    T        0      0        2 
  22    chr22_373726     ZHar    A    T        0      0        2 
  22    chr22_373726   Sample    A    T        0      0        2 
  22    chr22_391031     AAsi    T    A        0      0        2 
  22    chr22_391031     AKia    T    A        0      0        2 
  22    chr22_391031     AOna    T    A        0      0        2 
  22    chr22_391031     ASom    T    A        0      0        2 
  22    chr22_391031     HCab    T    A        0      0        2 
  22    chr22_391031     HPrz    T    A        0      0        2 
  22    chr22_391031     ZBoe    T    A        0      0        2 
  22    chr22_391031     ZGre    T    A        1      2        2 
  22    chr22_391031     ZHar    T    A        0      0        2 
  22    chr22_391031   Sample    T    A        0      0        2 
  22    chr22_392055     AAsi    G    C        0      0        2 
  22    chr22_392055     AKia    G    C        0      0        2 
  22    chr22_392055     AOna    G    C        0      0        2 
  22    chr22_392055     ASom    G    C        0      0        2 
  22    chr22_392055     HCab    G    C        0      0        2 
  22    chr22_392055     HPrz    G    C      0.5      1        2 
  22    chr22_392055     ZBoe    G    C        0      0        2 
  22    chr22_392055     ZGre    G    C        0      0        2 
  22    chr22_392055     ZHar    G    C        0      0        2 
  22    chr22_392055   Sample    G    C        0      0        2 
  22    chr22_397861     AAsi    A    C        0      0        2 
  22    chr22_397861     AKia    A    C        0      0        2 
  22    chr22_397861     AOna    A    C        0      0        2 
  22    chr22_397861     ASom    A    C        0      0        2 
  22    chr22_397861     HCab    A    C        1      2        2 
  22    chr22_397861     HPrz    A    C      0.5      1        2 
  22    chr22_397861     ZBoe    A    C        0      0        2 
  22    chr22_397861     ZGre    A    C        0      0        2 
  22    chr22_397861     ZHar    A    C        0      0        2 
  22    chr22_397861   Sample    A    C        0      0        2 
  22    chr22_398832     AAsi    A    C        0      0        2 
  22    chr22_398832     AKia    A    C        0      0        2 
  22    chr22_398832     AOna    A    C        1      2        2 
  22    chr22_398832     ASom    A    C        0      0        2 
  22    chr22_398832     HCab    A    C        0      0        2 
  22    chr22_398832     HPrz    A    C        0      0        2 
  22    chr22_398832     ZBoe    A    C        0      0        2 
  22    chr22_398832     ZGre    A    C        0      0        2 
  22    chr22_398832     ZHar    A    C        0      0        2 
  22    chr22_398832   Sample    A    C        0      0        2 
  22    chr22_400960     AAsi    C    G        0      0        2 
  22    chr22_400960     AKia    C    G        0      0        2 
  22    chr22_400960     AOna    C    G        1      2        2 
  22    chr22_400960     ASom    C    G        0      0        2 
  22    chr22_400960     HCab    C    G        0      0        2 
  22    chr22_400960     HPrz    C    G        0      0        2 
  22    chr22_400960     ZBoe    C    G        0      0        2 
  22    chr22_400960     ZGre    C    G        0      0        2 
  22    chr22_400960     ZHar    C    G        0      0        2 
  22    chr22_400960   Sample    C    G        0      0        2 
  22    chr22_415078     AAsi    A    T        0      0        2 
  22    chr22_415078     AKia    A    T        1      2        2 
  22    chr22_415078     AOna    A    T        1      2        2 
  22    chr22_415078     ASom    A    T        0      0        2 
  22    chr22_415078     HCab    A    T        0      0        2 
  22    chr22_415078     HPrz    A    T        0      0        2 
  22    chr22_415078     ZBoe    A    T        0      0        2 
  22    chr22_415078     ZGre    A    T        0      0        2 
  22    chr22_415078     ZHar    A    T        0      0        2 
  22    chr22_415078   Sample    A    T        0      0        2 
  22    chr22_425345     AAsi    A    C        0      0        2 
  22    chr22_425345     AKia    A    C        0      0        2 
  22    chr22_425345     AOna    A    C        0      0        2 
  22    chr22_425345     ASom    A    C        0      0        2 
  22    chr22_425345     HCab    A    C        1      2        2 
  22    chr22_425345     HPrz    A    C        1      2        2 
  22    chr22_425345     ZBoe    A    C        0      0        2 
  22    chr22_425345     ZGre    A    C        0      0        2 
  22    chr22_425345     ZHar    A    C        0      0        2 
  22    chr22_425345   Sample    A    C        0      0        2 
  22    chr22_436533     AAsi    A    C        0      0        2 
  22    chr22_436533     AKia    A    C        0      0        2 
  22    chr22_436533     AOna    A    C        0      0        2 
  22    chr22_436533     ASom    A    C        0      0        2 
  22    chr22_436533     HCab    A    C        0      0        2 
  22    chr22_436533     HPrz    A    C        0      0        2 
  22    chr22_436533     ZBoe    A    C      0.5      1        2 
  22    chr22_436533     ZGre    A    C        0      0        2 
  22    chr22_436533     ZHar    A    C        0      0        2 
  22    chr22_436533   Sample    A    C        0      0        2 
  22    chr22_463031     AAsi    C    A        0      0        2 
  22    chr22_463031     AKia    C    A        0      0        2 
  22    chr22_463031     AOna    C    A        0      0        2 
  22    chr22_463031     ASom    C    A        0      0        2 
  22    chr22_463031     HCab    C    A        1      2        2 
  22    chr22_463031     HPrz    C    A        1      2        2 
  22    chr22_463031     ZBoe    C    A        0      0        2 
  22    chr22_463031     ZGre    C    A        0      0        2 
  22    chr22_463031     ZHar    C    A        0      0        2 
  22    chr22_463031   Sample    C    A        0      0        2 
  22    chr22_468339     AAsi    G    T        1      2        2 
  22    chr22_468339     AKia    G    T        1      2        2 
  22    chr22_468339     AOna    G    T        1      2        2 
  22    chr22_468339     ASom    G    T        0      0        2 
  22    chr22_468339     HCab    G    T        0      0        2 
  22    chr22_468339     HPrz    G    T        0      0        2 
  22    chr22_468339     ZBoe    G    T        0      0        2 
  22    chr22_468339     ZGre    G    T        0      0        2 
  22    chr22_468339     ZHar    G    T        0      0        2 
  22    chr22_468339   Sample    G    T        1      2        2 
  22    chr22_512890     AAsi    T    G        0      0        2 
  22    chr22_512890     AKia    T    G        0      0        2 
  22    chr22_512890     AOna    T    G        0      0        2 
  22    chr22_512890     ASom    T    G        0      0        2 
  22    chr22_512890     HCab    T    G        1      2        2 
  22    chr22_512890     HPrz    T    G        0      0        2 
  22    chr22_512890     ZBoe    T    G        0      0        2 
  22    chr22_512890     ZGre    T    G        0      0        2 
  22    chr22_512890     ZHar    T    G        0      0        2 
  22    chr22_512890   Sample    T    G        0      0        2 
  22    chr22_526271     AAsi    T    G        0      0        2 
  22    chr22_526271     AKia    T    G        1      2        2 
  22    chr22_526271     AOna    T    G        1      2        2 
  22    chr22_526271     ASom    T    G        0      0        2 
  22    chr22_526271     HCab    T    G        0      0        2 
  22    chr22_526271     HPrz    T    G        0      0        2 
  22    chr22_526271     ZBoe    T    G        0      0        2 
  22    chr22_526271     ZGre    T    G        0      0        2 
  22    chr22_526271     ZHar    T    G        0      0        2 
  22    chr22_526271   Sample    T    G        0      0        2 
  22    chr22_549889     AAsi    C    G        0      0        2 
  22    chr22_549889     AKia    C    G        0      0        2 
  22    chr22_549889     AOna    C    G        0      0        2 
  22    chr22_549889     ASom    C    G        0      0        2 
  22    chr22_549889     HCab    C    G        1      2        2 
  22    chr22_549889     HPrz    C    G      0.5      1        2 
  22    chr22_549889     ZBoe    C    G        0      0        2 
  22    chr22_549889     ZGre    C    G        0      0        2 
  22    chr22_549889     ZHar    C    G        0      0        2 
  22    chr22_549889   Sample    C    G        0      0        2 
  22    chr22_559907     AAsi    C    G        0      0        2 
  22    chr22_559907     AKia    C    G        1      2        2 
  22    chr22_559907     AOna    C    G        1      2        2 
  22    chr22_559907     ASom    C    G        0      0        2 
  22    chr22_559907     HCab    C    G        0      0        2 
  22    chr22_559907     HPrz    C    G        0      0        2 
  22    chr22_559907     ZBoe    C    G        0      0        2 
  22    chr22_559907     ZGre    C    G        0      0        2 
  22    chr22_559907     ZHar    C    G        0      0        2 
  22    chr22_559907   Sample    C    G        0      0        2 
  22    chr22_577441     AAsi    A    T        0      0        2 
  22    chr22_577441     AKia    A    T        1      2        2 
  22    chr22_577441     AOna    A    T        1      2        2 
  22    chr22_577441     ASom    A    T        0      0        2 
  22    chr22_577441     HCab    A    T        0      0        2 
  22    chr22_577441     HPrz    A    T        0      0        2 
  22    chr22_577441     ZBoe    A    T        0      0        2 
  22    chr22_577441     ZGre    A    T        0      0        2 
  22    chr22_577441     ZHar    A    T        0      0        2 
  22    chr22_577441   Sample    A    T        0      0        2 
  22    chr22_613828     AAsi    C    A        0      0        2 
  22    chr22_613828     AKia    C    A        0      0        2 
  22    chr22_613828     AOna    C    A        0      0        2 
  22    chr22_613828     ASom    C    A        0      0        2 
  22    chr22_613828     HCab    C    A        0      0        2 
  22    chr22_613828     HPrz    C    A        0      0        2 
  22    chr22_613828     ZBoe    C    A        0      0        2 
  22    chr22_613828     ZGre    C    A        0      0        2 
  22    chr22_613828     ZHar    C    A        1      2        2 
  22    chr22_613828   Sample    C    A        0      0        2 
  22    chr22_618751     AAsi    T    G        0      0        2 
  22    chr22_618751     AKia    T    G        0      0        2 
  22    chr22_618751     AOna    T    G        0      0        2 
  22    chr22_618751     ASom    T    G        0      0        2 
  22    chr22_618751     HCab    T    G        1      2        2 
  22    chr22_618751     HPrz    T    G        0      0        2 
  22    chr22_618751     ZBoe    T    G        0      0        2 
  22    chr22_618751     ZGre    T    G        0      0        2 
  22    chr22_618751     ZHar    T    G        0      0        2 
  22    chr22_618751   Sample    T    G        0      0        2 
  22    chr22_733357     AAsi    T    A        0      0        2 
  22    chr22_733357     AKia    T    A        0      0        2 
  22    chr22_733357     AOna    T    A        0      0        2 
  22    chr22_733357     ASom    T    A        0      0        2 
  22    chr22_733357     HCab    T    A        0      0        2 
  22    chr22_733357     HPrz    T    A        0      0        2 
  22    chr22_733357     ZBoe    T    A        1      2        2 
  22    chr22_733357     ZGre    T    A        0      0        2 
  22    chr22_733357     ZHar    T    A        0      0        2 
  22    chr22_733357   Sample    T    A        0      0        2 
  22    chr22_741029     AAsi    C    G        0      0        2 
  22    chr22_741029     AKia    C    G        0      0        2 
  22    chr22_741029     AOna    C    G        0      0        2 
  22    chr22_741029     ASom    C    G        0      0        2 
  22    chr22_741029     HCab    C    G        0      0        2 
  22    chr22_741029     HPrz    C    G        0      0        2 
  22    chr22_741029     ZBoe    C    G        1      2        2 
  22    chr22_741029     ZGre    C    G        1      2        2 
  22    chr22_741029     ZHar    C    G        1      2        2 
  22    chr22_741029   Sample    C    G        0      0        2 
  22    chr22_789603     AAsi    G    C        0      0        2 
  22    chr22_789603     AKia    G    C        0      0        2 
  22    chr22_789603     AOna    G    C        0      0        2 
  22    chr22_789603     ASom    G    C        0      0        2 
  22    chr22_789603     HCab    G    C        1      2        2 
  22    chr22_789603     HPrz    G    C        1      2        2 
  22    chr22_789603     ZBoe    G    C        0      0        2 
  22    chr22_789603     ZGre    G    C        0      0        2 
  22    chr22_789603     ZHar    G    C        0      0        2 
  22    chr22_789603   Sample    G    C        0      0        2 
  22    chr22_809980     AAsi    T    G        0      0        2 
  22    chr22_809980     AKia    T    G        0      0        2 
  22    chr22_809980     AOna    T    G        0      0        2 
  22    chr22_809980     ASom    T    G        0      0        2 
  22    chr22_809980     HCab    T    G        0      0        2 
  22    chr22_809980     HPrz    T    G        0      0        2 
  22    chr22_809980     ZBoe    T    G        0      0        2 
  22    chr22_809980     ZGre    T    G        1      2        2 
  22    chr22_809980     ZHar    T    G        0      0        2 
  22    chr22_809980   Sample    T    G        0      0        2 
  22    chr22_820439     AAsi    C    G        1      2        2 
  22    chr22_820439     AKia    C    G        0      0        2 
  22    chr22_820439     AOna    C    G        0      0        2 
  22    chr22_820439     ASom    C    G        1      2        2 
  22    chr22_820439     HCab    C    G        0      0        2 
  22    chr22_820439     HPrz    C    G        0      0        2 
  22    chr22_820439     ZBoe    C    G        0      0        2 
  22    chr22_820439     ZGre    C    G        0      0        2 
  22    chr22_820439     ZHar    C    G        0      0        2 
  22    chr22_820439   Sample    C    G        1      2        2 
  22    chr22_859029     AAsi    G    T        0      0        2 
  22    chr22_859029     AKia    G    T        1      2        2 
  22    chr22_859029     AOna    G    T        1      2        2 
  22    chr22_859029     ASom    G    T        0      0        2 
  22    chr22_859029     HCab    G    T        0      0        2 
  22    chr22_859029     HPrz    G    T        0      0        2 
  22    chr22_859029     ZBoe    G    T        0      0        2 
  22    chr22_859029     ZGre    G    T        0      0        2 
  22    chr22_859029     ZHar    G    T        0      0        2 
  22    chr22_859029   Sample    G    T        0      0        2 
  22    chr22_881210     AAsi    C    A        0      0        2 
  22    chr22_881210     AKia    C    A        0      0        2 
  22    chr22_881210     AOna    C    A        0      0        2 
  22    chr22_881210     ASom    C    A        0      0        2 
  22    chr22_881210     HCab    C    A        0      0        2 
  22    chr22_881210     HPrz    C    A        0      0        2 
  22    chr22_881210     ZBoe    C    A        0      0        2 
  22    chr22_881210     ZGre    C    A      0.5      1        2 
  22    chr22_881210     ZHar    C    A        0      0        2 
  22    chr22_881210   Sample    C    A        0      0        2 
  22    chr22_922034     AAsi    T    A        0      0        2 
  22    chr22_922034     AKia    T    A        0      0        2 
  22    chr22_922034     AOna    T    A        0      0        2 
  22    chr22_922034     ASom    T    A        0      0        2 
  22    chr22_922034     HCab    T    A        0      0        2 
  22    chr22_922034     HPrz    T    A      0.5      1        2 
  22    chr22_922034     ZBoe    T    A        0      0        2 
  22    chr22_922034     ZGre    T    A        0      0        2 
  22    chr22_922034     ZHar    T    A        0      0        2 
  22    chr22_922034   Sample    T    A        0      0        2 
  22    chr22_970074     AAsi    T    G        0      0        2 
  22    chr22_970074     AKia    T    G        0      0        2 
  22    chr22_970074     AOna    T    G        0      0        2 
  22    chr22_970074     ASom    T    G        0      0        2 
  22    chr22_970074     HCab    T    G        1      2        2 
  22    chr22_970074     HPrz    T    G        1      2        2 
  22    chr22_970074     ZBoe    T    G        0      0        2 
  22    chr22_970074     ZGre    T    G        0      0        2 
  22    chr22_970074     ZHar    T    G        0      0        2 
  22    chr22_970074   Sample    T    G        0      0        2 
  22    chr22_973659     AAsi    C    G        0      0        2 
  22    chr22_973659     AKia    C    G        0      0        2 
  22    chr22_973659     AOna    C    G        1      2        2 
  22    chr22_973659     ASom    C    G        0      0        2 
  22    chr22_973659     HCab    C    G        0      0        2 
  22    chr22_973659     HPrz    C    G        0      0        2 
  22    chr22_973659     ZBoe    C    G        0      0        2 
  22    chr22_973659     ZGre    C    G        0      0        2 
  22    chr22_973659     ZHar    C    G        0      0        2 
  22    chr22_973659   Sample    C    G        0      0        2 
  22    chr22_984842     AAsi    A    C        0      0        2 
  22    chr22_984842     AKia    A    C        1      2        2 
  22    chr22_984842     AOna    A    C        1      2        2 
  22    chr22_984842     ASom    A    C        0      0        2 
  22    chr22_984842     HCab    A    C        0      0        2 
  22    chr22_984842     HPrz    A    C        0      0        2 
  22    chr22_984842     ZBoe    A    C        0      0        2 
  22    chr22_984842     ZGre    A    C        0      0        2 
  22    chr22_984842     ZHar    A    C        0      0        2 
  22    chr22_984842   Sample    A    C        0      0        2 
  22   chr22_1008359     AAsi    T    G        0      0        2 
  22   chr22_1008359     AKia    T    G        1      2        2 
  22   chr22_1008359     AOna    T    G        0      0        2 
  22   chr22_1008359     ASom    T    G        0      0        2 
  22   chr22_1008359     HCab    T    G        0      0        2 
  22   chr22_1008359     HPrz    T    G        0      0        2 
  22   chr22_1008359     ZBoe    T    G        0      0        2 
  22   chr22_1008359     ZGre    T    G        0      0        2 
  22   chr22_1008359     ZHar    T    G        0      0        2 
  22   chr22_1008359   Sample    T    G        0      0        2 
  22   chr22_1010094     AAsi    G    C        0      0        2 
  22   chr22_1010094     AKia    G    C        0      0        2 
  22   chr22_1010094     AOna    G    C        1      2        2 
  22   chr22_1010094     ASom    G    C        0      0        2 
  22   chr22_1010094     HCab    G    C        0      0        2 
  22   chr22_1010094     HPrz    G    C        0      0        2 
  22   chr22_1010094     ZBoe    G    C        1      2        2 
  22   chr22_1010094     ZGre    G    C        1      2        2 
  22   chr22_1010094     ZHar    G    C        1      2        2 
  22   chr22_1010094   Sample    G    C        0      0        2 
  22   chr22_1066260     AAsi    C    G        0      0        2 
  22   chr22_1066260     AKia    C    G        0      0        2 
  22   chr22_1066260     AOna    C    G        0      0        2 
  22   chr22_1066260     ASom    C    G        0      0        2 
  22   chr22_1066260     HCab    C    G        1      2        2 
  22   chr22_1066260     HPrz    C    G        1      2        2 
  22   chr22_1066260     ZBoe    C    G        0      0        2 
  22   chr22_1066260     ZGre    C    G        0      0        2 
  22   chr22_1066260     ZHar    C    G        0      0        2 
  22   chr22_1066260   Sample    C    G        0      0        2 
  22   chr22_1067349     AAsi    G    T        0      0        2 
  22   chr22_1067349     AKia    G    T        0      0        2 
  22   chr22_1067349     AOna    G    T        0      0        2 
  22   chr22_1067349     ASom    G    T        0      0        2 
  22   chr22_1067349     HCab    G    T        1      2        2 
  22   chr22_1067349     HPrz    G    T        1      2        2 
  22   chr22_1067349     ZBoe    G    T        0      0        2 
  22   chr22_1067349     ZGre    G    T        0      0        2 
  22   chr22_1067349     ZHar    G    T        0      0        2 
  22   chr22_1067349   Sample    G    T        0      0        2 
  22   chr22_1088332     AAsi    A    C        0      0        2 
  22   chr22_1088332     AKia    A    C        0      0        2 
  22   chr22_1088332     AOna    A    C        0      0        2 
  22   chr22_1088332     ASom    A    C        1      2        2 
  22   chr22_1088332     HCab    A    C        0      0        2 
  22   chr22_1088332     HPrz    A    C        0      0        2 
  22   chr22_1088332     ZBoe    A    C        0      0        2 
  22   chr22_1088332     ZGre    A    C        0      0        2 
  22   chr22_1088332     ZHar    A    C        0      0        2 
  22   chr22_1088332   Sample    A    C        0      0        2 
  22   chr22_1089846     AAsi    G    C        0      0        2 
  22   chr22_1089846     AKia    G    C        1      2        2 
  22   chr22_1089846     AOna    G    C        0      0        2 
  22   chr22_1089846     ASom    G    C        0      0        2 
  22   chr22_1089846     HCab    G    C        0      0        2 
  22   chr22_1089846     HPrz    G    C        0      0        2 
  22   chr22_1089846     ZBoe    G    C        0      0        2 
  22   chr22_1089846     ZGre    G    C        0      0        2 
  22   chr22_1089846     ZHar    G    C        0      0        2 
  22   chr22_1089846   Sample    G    C        0      0        2 
  22   chr22_1107571     AAsi    C    G        0      0        2 
  22   chr22_1107571     AKia    C    G        0      0        2 
  22   chr22_1107571     AOna    C    G        0      0        2 
  22   chr22_1107571     ASom    C    G        0      0        2 
  22   chr22_1107571     HCab    C    G        0      0        2 
  22   chr22_1107571     HPrz    C    G        0      0        2 
  22   chr22_1107571     ZBoe    C    G        0      0        2 
  22   chr22_1107571     ZGre    C    G        0      0        2 
  22   chr22_1107571     ZHar    C    G        1      2        2 
  22   chr22_1107571   Sample    C    G        0      0        2 
  22   chr22_1118402     AAsi    C    G        0      0        2 
  22   chr22_1118402     AKia    C    G        0      0        2 
  22   chr22_1118402     AOna    C    G        0      0        2 
  22   chr22_1118402     ASom    C    G        0      0        2 
  22   chr22_1118402     HCab    C    G        0      0        2 
  22   chr22_1118402     HPrz    C    G        0      0        2 
  22   chr22_1118402     ZBoe    C    G        0      0        2 
  22   chr22_1118402     ZGre    C    G        0      0        2 
  22   chr22_1118402     ZHar    C    G      0.5      1        2 
  22   chr22_1118402   Sample    C    G        0      0        2 
  22   chr22_1122254     AAsi    C    G        0      0        2 
  22   chr22_1122254     AKia    C    G        0      0        2 
  22   chr22_1122254     AOna    C    G        1      2        2 
  22   chr22_1122254     ASom    C    G        0      0        2 
  22   chr22_1122254     HCab    C    G        1      2        2 
  22   chr22_1122254     HPrz    C    G        1      2        2 
  22   chr22_1122254     ZBoe    C    G        0      0        2 
  22   chr22_1122254     ZGre    C    G        0      0        2 
  22   chr22_1122254     ZHar    C    G        0      0        2 
  22   chr22_1122254   Sample    C    G        0      0        2 
  22   chr22_1136567     AAsi    T    A        0      0        2 
  22   chr22_1136567     AKia    T    A        0      0        2 
  22   chr22_1136567     AOna    T    A        0      0        2 
  22   chr22_1136567     ASom    T    A        0      0        2 
  22   chr22_1136567     HCab    T    A        1      2        2 
  22   chr22_1136567     HPrz    T    A        1      2        2 
  22   chr22_1136567     ZBoe    T    A        0      0        2 
  22   chr22_1136567     ZGre    T    A        0      0        2 
  22   chr22_1136567     ZHar    T    A        0      0        2 
  22   chr22_1136567   Sample    T    A        0      0        2 
  22   chr22_1148684     AAsi    C    G        0      0        2 
  22   chr22_1148684     AKia    C    G        0      0        2 
  22   chr22_1148684     AOna    C    G        0      0        2 
  22   chr22_1148684     ASom    C    G        0      0        2 
  22   chr22_1148684     HCab    C    G        0      0        2 
  22   chr22_1148684     HPrz    C    G        0      0        2 
  22   chr22_1148684     ZBoe    C    G        0      0        2 
  22   chr22_1148684     ZGre    C    G        1      2        2 
  22   chr22_1148684     ZHar    C    G        0      0        2 
  22   chr22_1148684   Sample    C    G        0      0        2 
  22   chr22_1150816     AAsi    G    T        1      2        2 
  22   chr22_1150816     AKia    G    T        1      2        2 
  22   chr22_1150816     AOna    G    T        1      2        2 
  22   chr22_1150816     ASom    G    T        0      0        2 
  22   chr22_1150816     HCab    G    T        1      2        2 
  22   chr22_1150816     HPrz    G    T        1      2        2 
  22   chr22_1150816     ZBoe    G    T        0      0        2 
  22   chr22_1150816     ZGre    G    T        0      0        2 
  22   chr22_1150816     ZHar    G    T        0      0        2 
  22   chr22_1150816   Sample    G    T        0      0        2 
  22   chr22_1157874     AAsi    C    A        1      2        2 
  22   chr22_1157874     AKia    C    A        0      0        2 
  22   chr22_1157874     AOna    C    A        0      0        2 
  22   chr22_1157874     ASom    C    A        1      2        2 
  22   chr22_1157874     HCab    C    A        0      0        2 
  22   chr22_1157874     HPrz    C    A        0      0        2 
  22   chr22_1157874     ZBoe    C    A        0      0        2 
  22   chr22_1157874     ZGre    C    A        0      0        2 
  22   chr22_1157874     ZHar    C    A        0      0        2 
  22   chr22_1157874   Sample    C    A        1      2        2 
  22   chr22_1164703     AAsi    G    C      0.5      1        2 
  22   chr22_1164703     AKia    G    C        1      2        2 
  22   chr22_1164703     AOna    G    C        1      2        2 
  22   chr22_1164703     ASom    G    C        0      0        2 
  22   chr22_1164703     HCab    G    C        0      0        2 
  22   chr22_1164703     HPrz    G    C        0      0        2 
  22   chr22_1164703     ZBoe    G    C        0      0        2 
  22   chr22_1164703     ZGre    G    C        0      0        2 
  22   chr22_1164703     ZHar    G    C        0      0        2 
  22   chr22_1164703   Sample    G    C        0      0        2 
  22   chr22_1165333     AAsi    A    T        0      0        2 
  22   chr22_1165333     AKia    A    T        0      0        2 
  22   chr22_1165333     AOna    A    T        0      0        2 
  22   chr22_1165333     ASom    A    T        0      0        2 
  22   chr22_1165333     HCab    A    T        0      0        2 
  22   chr22_1165333     HPrz    A    T        0      0        2 
  22   chr22_1165333     ZBoe    A    T        1      2        2 
  22   chr22_1165333     ZGre    A    T        0      0        2 
  22   chr22_1165333     ZHar    A    T        0      0        2 
  22   chr22_1165333   Sample    A    T        0      0        2 
  22   chr22_1172625     AAsi    T    A        0      0        2 
  22   chr22_1172625     AKia    T    A        0      0        2 
  22   chr22_1172625     AOna    T    A        0      0        2 
  22   chr22_1172625     ASom    T    A        0      0        2 
  22   chr22_1172625     HCab    T    A        0      0        2 
  22   chr22_1172625     HPrz    T    A        0      0        2 
  22   chr22_1172625     ZBoe    T    A        0      0        2 
  22   chr22_1172625     ZGre    T    A      0.5      1        2 
  22   chr22_1172625     ZHar    T    A        0      0        2 
  22   chr22_1172625   Sample    T    A        0      0        2 
  22   chr22_1175204     AAsi    C    A        0      0        2 
  22   chr22_1175204     AKia    C    A        0      0        2 
  22   chr22_1175204     AOna    C    A        0      0        2 
  22   chr22_1175204     ASom    C    A        0      0        2 
  22   chr22_1175204     HCab    C    A        0      0        2 
  22   chr22_1175204     HPrz    C    A        0      0        2 
  22   chr22_1175204     ZBoe    C    A      0.5      1        2 
  22   chr22_1175204     ZGre    C    A        0      0        2 
  22   chr22_1175204     ZHar    C    A        0      0        2 
  22   chr22_1175204   Sample    C    A        0      0        2 
  22   chr22_1185604     AAsi    C    A        0      0        2 
  22   chr22_1185604     AKia    C    A        0      0        2 
  22   chr22_1185604     AOna    C    A        0      0        2 
  22   chr22_1185604     ASom    C    A        0      0        2 
  22   chr22_1185604     HCab    C    A      0.5      1        2 
  22   chr22_1185604     HPrz    C    A        0      0        2 
  22   chr22_1185604     ZBoe    C    A        0      0        2 
  22   chr22_1185604     ZGre    C    A        0      0        2 
  22   chr22_1185604     ZHar    C    A        0      0        2 
  22   chr22_1185604   Sample    C    A        0      0        2 
  22   chr22_1190563     AAsi    A    T        0      0        2 
  22   chr22_1190563     AKia    A    T        0      0        2 
  22   chr22_1190563     AOna    A    T        0      0        2 
  22   chr22_1190563     ASom    A    T        0      0        2 
  22   chr22_1190563     HCab    A    T      0.5      1        2 
  22   chr22_1190563     HPrz    A    T        1      2        2 
  22   chr22_1190563     ZBoe    A    T        0      0        2 
  22   chr22_1190563     ZGre    A    T        0      0        2 
  22   chr22_1190563     ZHar    A    T        0      0        2 
  22   chr22_1190563   Sample    A    T        0      0        2 
  22   chr22_1198649     AAsi    G    T        0      0        2 
  22   chr22_1198649     AKia    G    T        1      2        2 
  22   chr22_1198649     AOna    G    T        1      2        2 
  22   chr22_1198649     ASom    G    T        0      0        2 
  22   chr22_1198649     HCab    G    T        0      0        2 
  22   chr22_1198649     HPrz    G    T        0      0        2 
  22   chr22_1198649     ZBoe    G    T        0      0        2 
  22   chr22_1198649     ZGre    G    T        0      0        2 
  22   chr22_1198649     ZHar    G    T        0      0        2 
  22   chr22_1198649   Sample    G    T        0      0        2 
  22   chr22_1204163     AAsi    A    C        1      2        2 
  22   chr22_1204163     AKia    A    C        0      0        2 
  22   chr22_1204163     AOna    A    C        0      0        2 
  22   chr22_1204163     ASom    A    C        0      0        2 
  22   chr22_1204163     HCab    A    C        0      0        2 
  22   chr22_1204163     HPrz    A    C        0      0        2 
  22   chr22_1204163     ZBoe    A    C        0      0        2 
  22   chr22_1204163     ZGre    A    C        0      0        2 
  22   chr22_1204163     ZHar    A    C        0      0        2 
  22   chr22_1204163   Sample    A    C        0      0        2 
  22   chr22_1229234     AAsi    T    A        0      0        2 
  22   chr22_1229234     AKia    T    A        0      0        2 
  22   chr22_1229234     AOna    T    A        0      0        2 
  22   chr22_1229234     ASom    T    A        0      0        2 
  22   chr22_1229234     HCab    T    A      0.5      1        2 
  22   chr22_1229234     HPrz    T    A      0.5      1        2 
  22   chr22_1229234     ZBoe    T    A        0      0        2 
  22   chr22_1229234     ZGre    T    A        0      0        2 
  22   chr22_1229234     ZHar    T    A        0      0        2 
  22   chr22_1229234   Sample    T    A        0      0        2 
  22   chr22_1248322     AAsi    T    G        0      0        2 
  22   chr22_1248322     AKia    T    G        0      0        2 
  22   chr22_1248322     AOna    T    G        0      0        2 
  22   chr22_1248322     ASom    T    G        0      0        2 
  22   chr22_1248322     HCab    T    G      0.5      1        2 
  22   chr22_1248322     HPrz    T    G      0.5      1        2 
  22   chr22_1248322     ZBoe    T    G        0      0        2 
  22   chr22_1248322     ZGre    T    G        0      0        2 
  22   chr22_1248322     ZHar    T    G        0      0        2 
  22   chr22_1248322   Sample    T    G        0      0        2 
  22   chr22_1248479     AAsi    T    G        0      0        2 
  22   chr22_1248479     AKia    T    G        0      0        2 
  22   chr22_1248479     AOna    T    G        1      2        2 
  22   chr22_1248479     ASom    T    G        0      0        2 
  22   chr22_1248479     HCab    T    G        0      0        2 
  22   chr22_1248479     HPrz    T    G        0      0        2 
  22   chr22_1248479     ZBoe    T    G        0      0        2 
  22   chr22_1248479     ZGre    T    G        0      0        2 
  22   chr22_1248479     ZHar    T    G        0      0        2 
  22   chr22_1248479   Sample    T    G        0      0        2 
  22   chr22_1258355     AAsi    C    A        0      0        2 
  22   chr22_1258355     AKia    C    A        0      0        2 
  22   chr22_1258355     AOna    C    A        0      0        2 
  22   chr22_1258355     ASom    C    A        0      0        2 
  22   chr22_1258355     HCab    C    A        0      0        2 
  22   chr22_1258355     HPrz    C    A        0      0        2 
  22   chr22_1258355     ZBoe    C    A        0      0        2 
  22   chr22_1258355     ZGre    C    A        0      0        2 
  22   chr22_1258355     ZHar    C    A        1      2        2 
  22   chr22_1258355   Sample    C    A        0      0        2 
  22   chr22_1278609     AAsi    A    C        0      0        2 
  22   chr22_1278609     AKia    A    C        0      0        2 
  22   chr22_1278609     AOna    A    C        0      0        2 
  22   chr22_1278609     ASom    A    C        0      0        2 
  22   chr22_1278609     HCab    A    C        0      0        2 
  22   chr22_1278609     HPrz    A    C      0.5      1        2 
  22   chr22_1278609     ZBoe    A    C        0      0        2 
  22   chr22_1278609     ZGre    A    C        0      0        2 
  22   chr22_1278609     ZHar    A    C        0      0        2 
  22   chr22_1278609   Sample    A    C        0      0        2 
  22   chr22_1281308     AAsi    G    C        0      0        2 
  22   chr22_1281308     AKia    G    C        0      0        2 
  22   chr22_1281308     AOna    G    C        0      0        2 
  22   chr22_1281308     ASom    G    C        0      0        2 
  22   chr22_1281308     HCab    G    C        0      0        2 
  22   chr22_1281308     HPrz    G    C        0      0        2 
  22   chr22_1281308     ZBoe    G    C      0.5      1        2 
  22   chr22_1281308     ZGre    G    C        0      0        2 
  22   chr22_1281308     ZHar    G    C        0      0        2 
  22   chr22_1281308   Sample    G    C        0      0        2 
  22   chr22_1291334     AAsi    G    C        0      0        2 
  22   chr22_1291334     AKia    G    C        0      0        2 
  22   chr22_1291334     AOna    G    C        0      0        2 
  22   chr22_1291334     ASom    G    C        0      0        2 
  22   chr22_1291334     HCab    G    C        0      0        2 
  22   chr22_1291334     HPrz    G    C        0      0        2 
  22   chr22_1291334     ZBoe    G    C        1      2        2 
  22   chr22_1291334     ZGre    G    C        0      0        2 
  22   chr22_1291334     ZHar    G    C        1      2        2 
  22   chr22_1291334   Sample    G    C        0      0        2 
  22   chr22_1306857     AAsi    A    T        0      0        2 
  22   chr22_1306857     AKia    A    T        0      0        2 
  22   chr22_1306857     AOna    A    T        0      0        2 
  22   chr22_1306857     ASom    A    T        0      0        2 
  22   chr22_1306857     HCab    A    T        0      0        2 
  22   chr22_1306857     HPrz    A    T        0      0        2 
  22   chr22_1306857     ZBoe    A    T        1      2        2 
  22   chr22_1306857     ZGre    A    T        0      0        2 
  22   chr22_1306857     ZHar    A    T        0      0        2 
  22   chr22_1306857   Sample    A    T        0      0        2 
  22   chr22_1316987     AAsi    T    G        0      0        2 
  22   chr22_1316987     AKia    T    G        0      0        2 
  22   chr22_1316987     AOna    T    G        0      0        2 
  22   chr22_1316987     ASom    T    G        0      0        2 
  22   chr22_1316987     HCab    T    G        1      2        2 
  22   chr22_1316987     HPrz    T    G        1      2        2 
  22   chr22_1316987     ZBoe    T    G        0      0        2 
  22   chr22_1316987     ZGre    T    G        0      0        2 
  22   chr22_1316987     ZHar    T    G        0      0        2 
  22   chr22_1316987   Sample    T    G        0      0        2 
  22   chr22_1318463     AAsi    T    G        0      0        2 
  22   chr22_1318463     AKia    T    G        0      0        2 
  22   chr22_1318463     AOna    T    G        0      0        2 
  22   chr22_1318463     ASom    T    G        0      0        2 
  22   chr22_1318463     HCab    T    G        0      0        2 
  22   chr22_1318463     HPrz    T    G        0      0        2 
  22   chr22_1318463     ZBoe    T    G        0      0        2 
  22   chr22_1318463     ZGre    T    G        0      0        2 
  22   chr22_1318463     ZHar    T    G        1      2        2 
  22   chr22_1318463   Sample    T    G        0      0        2 
  22   chr22_1373010     AAsi    G    C        0      0        2 
  22   chr22_1373010     AKia    G    C        0      0        2 
  22   chr22_1373010     AOna    G    C        0      0        2 
  22   chr22_1373010     ASom    G    C        0      0        2 
  22   chr22_1373010     HCab    G    C        1      2        2 
  22   chr22_1373010     HPrz    G    C      0.5      1        2 
  22   chr22_1373010     ZBoe    G    C        0      0        2 
  22   chr22_1373010     ZGre    G    C        0      0        2 
  22   chr22_1373010     ZHar    G    C        0      0        2 
  22   chr22_1373010   Sample    G    C        0      0        2 
  22   chr22_1388299     AAsi    C    A        0      0        2 
  22   chr22_1388299     AKia    C    A        0      0        2 
  22   chr22_1388299     AOna    C    A        0      0        2 
  22   chr22_1388299     ASom    C    A        0      0        2 
  22   chr22_1388299     HCab    C    A        1      2        2 
  22   chr22_1388299     HPrz    C    A        1      2        2 
  22   chr22_1388299     ZBoe    C    A        0      0        2 
  22   chr22_1388299     ZGre    C    A        0      0        2 
  22   chr22_1388299     ZHar    C    A        0      0        2 
  22   chr22_1388299   Sample    C    A        0      0        2 
  22   chr22_1395125     AAsi    G    C        0      0        2 
  22   chr22_1395125     AKia    G    C        0      0        2 
  22   chr22_1395125     AOna    G    C        0      0        2 
  22   chr22_1395125     ASom    G    C        0      0        2 
  22   chr22_1395125     HCab    G    C        0      0        2 
  22   chr22_1395125     HPrz    G    C      0.5      1        2 
  22   chr22_1395125     ZBoe    G    C        0      0        2 
  22   chr22_1395125     ZGre    G    C        0      0        2 
  22   chr22_1395125     ZHar    G    C        0      0        2 
  22   chr22_1395125   Sample    G    C        0      0        2 
  22   chr22_1406999     AAsi    G    C        0      0        2 
  22   chr22_1406999     AKia    G    C        0      0        2 
  22   chr22_1406999     AOna    G    C        0      0        2 
  22   chr22_1406999     ASom    G    C        0      0        2 
  22   chr22_1406999     HCab    G    C        1      2        2 
  22   chr22_1406999     HPrz    G    C        1      2        2 
  22   chr22_1406999     ZBoe    G    C        0      0        2 
  22   chr22_1406999     ZGre    G    C        0      0        2 
  22   chr22_1406999     ZHar    G    C        0      0        2 
  22   chr22_1406999   Sample    G    C        0      0        2 
  22   chr22_1411215     AAsi    T    A        0      0        2 
  22   chr22_1411215     AKia    T    A        0      0        2 
  22   chr22_1411215     AOna    T    A        1      2        2 
  22   chr22_1411215     ASom    T    A        0      0        2 
  22   chr22_1411215     HCab    T    A        1      2        2 
  22   chr22_1411215     HPrz    T    A        1      2        2 
  22   chr22_1411215     ZBoe    T    A        0      0        2 
  22   chr22_1411215     ZGre    T    A        0      0        2 
  22   chr22_1411215     ZHar    T    A        0      0        2 
  22   chr22_1411215   Sample    T    A        0      0        2 
  22   chr22_1418043     AAsi    A    C        0      0        2 
  22   chr22_1418043     AKia    A    C        0      0        2 
  22   chr22_1418043     AOna    A    C        0      0        2 
  22   chr22_1418043     ASom    A    C        0      0        2 
  22   chr22_1418043     HCab    A    C        1      2        2 
  22   chr22_1418043     HPrz    A    C        1      2        2 
  22   chr22_1418043     ZBoe    A    C        0      0        2 
  22   chr22_1418043     ZGre    A    C        0      0        2 
  22   chr22_1418043     ZHar    A    C        0      0        2 
  22   chr22_1418043   Sample    A    C        0      0        2 
  22   chr22_1444033     AAsi    C    A        0      0        2 
  22   chr22_1444033     AKia    C    A        1      2        2 
  22   chr22_1444033     AOna    C    A        1      2        2 
  22   chr22_1444033     ASom    C    A        0      0        2 
  22   chr22_1444033     HCab    C    A        0      0        2 
  22   chr22_1444033     HPrz    C    A        0      0        2 
  22   chr22_1444033     ZBoe    C    A        0      0        2 
  22   chr22_1444033     ZGre    C    A        0      0        2 
  22   chr22_1444033     ZHar    C    A        0      0        2 
  22   chr22_1444033   Sample    C    A        0      0        2 
  22   chr22_1464775     AAsi    C    G        0      0        2 
  22   chr22_1464775     AKia    C    G        0      0        2 
  22   chr22_1464775     AOna    C    G        0      0        2 
  22   chr22_1464775     ASom    C    G        0      0        2 
  22   chr22_1464775     HCab    C    G      0.5      1        2 
  22   chr22_1464775     HPrz    C    G        1      2        2 
  22   chr22_1464775     ZBoe    C    G        0      0        2 
  22   chr22_1464775     ZGre    C    G        0      0        2 
  22   chr22_1464775     ZHar    C    G        0      0        2 
  22   chr22_1464775   Sample    C    G        0      0        2 
  22   chr22_1481794     AAsi    C    G        0      0        2 
  22   chr22_1481794     AKia    C    G        0      0        2 
  22   chr22_1481794     AOna    C    G        0      0        2 
  22   chr22_1481794     ASom    C    G        0      0        2 
  22   chr22_1481794     HCab    C    G        0      0        2 
  22   chr22_1481794     HPrz    C    G        0      0        2 
  22   chr22_1481794     ZBoe    C    G        0      0        2 
  22   chr22_1481794     ZGre    C    G        1      2        2 
  22   chr22_1481794     ZHar    C    G        0      0        2 
  22   chr22_1481794   Sample    C    G        0      0        2 
  22   chr22_1491812     AAsi    A    C        0      0        2 
  22   chr22_1491812     AKia    A    C        0      0        2 
  22   chr22_1491812     AOna    A    C      0.5      1        2 
  22   chr22_1491812     ASom    A    C        0      0        2 
  22   chr22_1491812     HCab    A    C        0      0        2 
  22   chr22_1491812     HPrz    A    C        0      0        2 
  22   chr22_1491812     ZBoe    A    C        0      0        2 
  22   chr22_1491812     ZGre    A    C        0      0        2 
  22   chr22_1491812     ZHar    A    C        0      0        2 
  22   chr22_1491812   Sample    A    C        0      0        2 
  22   chr22_1493824     AAsi    G    C      0.5      1        2 
  22   chr22_1493824     AKia    G    C        0      0        2 
  22   chr22_1493824     AOna    G    C        0      0        2 
  22   chr22_1493824     ASom    G    C        0      0        2 
  22   chr22_1493824     HCab    G    C        0      0        2 
  22   chr22_1493824     HPrz    G    C        0      0        2 
  22   chr22_1493824     ZBoe    G    C        0      0        2 
  22   chr22_1493824     ZGre    G    C        0      0        2 
  22   chr22_1493824     ZHar    G    C        0      0        2 
  22   chr22_1493824   Sample    G    C        0      0        2 
  22   chr22_1521793     AAsi    G    C      0.5      1        2 
  22   chr22_1521793     AKia    G    C        0      0        2 
  22   chr22_1521793     AOna    G    C        0      0        2 
  22   chr22_1521793     ASom    G    C        0      0        2 
  22   chr22_1521793     HCab    G    C        0      0        2 
  22   chr22_1521793     HPrz    G    C        0      0        2 
  22   chr22_1521793     ZBoe    G    C        0      0        2 
  22   chr22_1521793     ZGre    G    C        0      0        2 
  22   chr22_1521793     ZHar    G    C        0      0        2 
  22   chr22_1521793   Sample    G    C        0      0        2 
  22   chr22_1540218     AAsi    G    C        0      0        2 
  22   chr22_1540218     AKia    G    C        0      0        2 
  22   chr22_1540218     AOna    G    C        0      0        2 
  22   chr22_1540218     ASom    G    C        0      0        2 
  22   chr22_1540218     HCab    G    C      0.5      1        2 
  22   chr22_1540218     HPrz    G    C        0      0        2 
  22   chr22_1540218     ZBoe    G    C        0      0        2 
  22   chr22_1540218     ZGre    G    C        0      0        2 
  22   chr22_1540218     ZHar    G    C        0      0        2 
  22   chr22_1540218   Sample    G    C        0      0        2 
  22   chr22_1565360     AAsi    C    G        0      0        2 
  22   chr22_1565360     AKia    C    G        0      0        2 
  22   chr22_1565360     AOna    C    G        0      0        2 
  22   chr22_1565360     ASom    C    G        0      0        2 
  22   chr22_1565360     HCab    C    G        1      2        2 
  22   chr22_1565360     HPrz    C    G        1      2        2 
  22   chr22_1565360     ZBoe    C    G        0      0        2 
  22   chr22_1565360     ZGre    C    G        0      0        2 
  22   chr22_1565360     ZHar    C    G        0      0        2 
  22   chr22_1565360   Sample    C    G        0      0        2 
  22   chr22_1565549     AAsi    A    C        0      0        2 
  22   chr22_1565549     AKia    A    C        0      0        2 
  22   chr22_1565549     AOna    A    C        0      0        2 
  22   chr22_1565549     ASom    A    C        0      0        2 
  22   chr22_1565549     HCab    A    C        0      0        2 
  22   chr22_1565549     HPrz    A    C        0      0        2 
  22   chr22_1565549     ZBoe    A    C        0      0        2 
  22   chr22_1565549     ZGre    A    C      0.5      1        2 
  22   chr22_1565549     ZHar    A    C        0      0        2 
  22   chr22_1565549   Sample    A    C        0      0        2 
  22   chr22_1582582     AAsi    A    C        0      0        2 
  22   chr22_1582582     AKia    A    C        0      0        2 
  22   chr22_1582582     AOna    A    C        0      0        2 
  22   chr22_1582582     ASom    A    C        0      0        2 
  22   chr22_1582582     HCab    A    C        1      2        2 
  22   chr22_1582582     HPrz    A    C        1      2        2 
  22   chr22_1582582     ZBoe    A    C        0      0        2 
  22   chr22_1582582     ZGre    A    C        0      0        2 
  22   chr22_1582582     ZHar    A    C        0      0        2 
  22   chr22_1582582   Sample    A    C        0      0        2 
  22   chr22_1588034     AAsi    C    G        0      0        2 
  22   chr22_1588034     AKia    C    G        0      0        2 
  22   chr22_1588034     AOna    C    G        0      0        2 
  22   chr22_1588034     ASom    C    G        0      0        2 
  22   chr22_1588034     HCab    C    G        1      2        2 
  22   chr22_1588034     HPrz    C    G        1      2        2 
  22   chr22_1588034     ZBoe    C    G        0      0        2 
  22   chr22_1588034     ZGre    C    G        0      0        2 
  22   chr22_1588034     ZHar    C    G        0      0        2 
  22   chr22_1588034   Sample    C    G        0      0        2 
  22   chr22_1602616     AAsi    G    T        1      2        2 
  22   chr22_1602616     AKia    G    T        0      0        2 
  22   chr22_1602616     AOna    G    T        0      0        2 
  22   chr22_1602616     ASom    G    T        0      0        2 
  22   chr22_1602616     HCab    G    T        0      0        2 
  22   chr22_1602616     HPrz    G    T        0      0        2 
  22   chr22_1602616     ZBoe    G    T        0      0        2 
  22   chr22_1602616     ZGre    G    T        0      0        2 
  22   chr22_1602616     ZHar    G    T        0      0        2 
  22   chr22_1602616   Sample    G    T        0      0        2 
  22   chr22_1613892     AAsi    T    G        0      0        2 
  22   chr22_1613892     AKia    T    G        0      0        2 
  22   chr22_1613892     AOna    T    G        0      0        2 
  22   chr22_1613892     ASom    T    G      0.5      1        2 
  22   chr22_1613892     HCab    T    G        0      0        2 
  22   chr22_1613892     HPrz    T    G        0      0        2 
  22   chr22_1613892     ZBoe    T    G        0      0        2 
  22   chr22_1613892     ZGre    T    G        0      0        2 
  22   chr22_1613892     ZHar    T    G        0      0        2 
  22   chr22_1613892   Sample    T    G        0      0        2 
  22   chr22_1614469     AAsi    A    C        0      0        2 
  22   chr22_1614469     AKia    A    C        1      2        2 
  22   chr22_1614469     AOna    A    C        0      0        2 
  22   chr22_1614469     ASom    A    C        0      0        2 
  22   chr22_1614469     HCab    A    C        0      0        2 
  22   chr22_1614469     HPrz    A    C        0      0        2 
  22   chr22_1614469     ZBoe    A    C        0      0        2 
  22   chr22_1614469     ZGre    A    C        0      0        2 
  22   chr22_1614469     ZHar    A    C        0      0        2 
  22   chr22_1614469   Sample    A    C        0      0        2 
  22   chr22_1618769     AAsi    G    T        0      0        2 
  22   chr22_1618769     AKia    G    T        0      0        2 
  22   chr22_1618769     AOna    G    T        0      0        2 
  22   chr22_1618769     ASom    G    T        0      0        2 
  22   chr22_1618769     HCab    G    T      0.5      1        2 
  22   chr22_1618769     HPrz    G    T      0.5      1        2 
  22   chr22_1618769     ZBoe    G    T        0      0        2 
  22   chr22_1618769     ZGre    G    T        0      0        2 
  22   chr22_1618769     ZHar    G    T        0      0        2 
  22   chr22_1618769   Sample    G    T        0      0        2 
  22   chr22_1625142     AAsi    T    G      0.5      1        2 
  22   chr22_1625142     AKia    T    G        0      0        2 
  22   chr22_1625142     AOna    T    G        0      0        2 
  22   chr22_1625142     ASom    T    G        0      0        2 
  22   chr22_1625142     HCab    T    G        0      0        2 
  22   chr22_1625142     HPrz    T    G        0      0        2 
  22   chr22_1625142     ZBoe    T    G        0      0        2 
  22   chr22_1625142     ZGre    T    G        0      0        2 
  22   chr22_1625142     ZHar    T    G        0      0        2 
  22   chr22_1625142   Sample    T    G        0      0        2 
  22   chr22_1627488     AAsi    A    T        0      0        2 
  22   chr22_1627488     AKia    A    T        0      0        2 
  22   chr22_1627488     AOna    A    T        0      0        2 
  22   chr22_1627488     ASom    A    T        0      0        2 
  22   chr22_1627488     HCab    A    T      0.5      1        2 
  22   chr22_1627488     HPrz    A    T        1      2        2 
  22   chr22_1627488     ZBoe    A    T        0      0        2 
  22   chr22_1627488     ZGre    A    T        0      0        2 
  22   chr22_1627488     ZHar    A    T        0      0        2 
  22   chr22_1627488   Sample    A    T        0      0        2 
  22   chr22_1646228     AAsi    T    G        0      0        2 
  22   chr22_1646228     AKia    T    G        0      0        2 
  22   chr22_1646228     AOna    T    G        0      0        2 
  22   chr22_1646228     ASom    T    G        0      0        2 
  22   chr22_1646228     HCab    T    G        1      2        2 
  22   chr22_1646228     HPrz    T    G        1      2        2 
  22   chr22_1646228     ZBoe    T    G        0      0        2 
  22   chr22_1646228     ZGre    T    G        0      0        2 
  22   chr22_1646228     ZHar    T    G        0      0        2 
  22   chr22_1646228   Sample    T    G        0      0        2 
  22   chr22_1661551     AAsi    G    T        0      0        2 
  22   chr22_1661551     AKia    G    T        1      2        2 
  22   chr22_1661551     AOna    G    T        1      2        2 
  22   chr22_1661551     ASom    G    T        0      0        2 
  22   chr22_1661551     HCab    G    T        0      0        2 
  22   chr22_1661551     HPrz    G    T        0      0        2 
  22   chr22_1661551     ZBoe    G    T        0      0        2 
  22   chr22_1661551     ZGre    G    T        0      0        2 
  22   chr22_1661551     ZHar    G    T        0      0        2 
  22   chr22_1661551   Sample    G    T        0      0        2 
  22   chr22_1677318     AAsi    G    C        0      0        2 
  22   chr22_1677318     AKia    G    C        0      0        2 
  22   chr22_1677318     AOna    G    C        0      0        2 
  22   chr22_1677318     ASom    G    C      0.5      1        2 
  22   chr22_1677318     HCab    G    C        0      0        2 
  22   chr22_1677318     HPrz    G    C        0      0        2 
  22   chr22_1677318     ZBoe    G    C        0      0        2 
  22   chr22_1677318     ZGre    G    C        0      0        2 
  22   chr22_1677318     ZHar    G    C        0      0        2 
  22   chr22_1677318   Sample    G    C        0      0        2 
  22   chr22_1707002     AAsi    G    T        0      0        2 
  22   chr22_1707002     AKia    G    T        0      0        2 
  22   chr22_1707002     AOna    G    T        0      0        2 
  22   chr22_1707002     ASom    G    T        0      0        2 
  22   chr22_1707002     HCab    G    T      0.5      1        2 
  22   chr22_1707002     HPrz    G    T        0      0        2 
  22   chr22_1707002     ZBoe    G    T        0      0        2 
  22   chr22_1707002     ZGre    G    T        0      0        2 
  22   chr22_1707002     ZHar    G    T        0      0        2 
  22   chr22_1707002   Sample    G    T        0      0        2 
  22   chr22_1732297     AAsi    T    A        0      0        2 
  22   chr22_1732297     AKia    T    A        0      0        2 
  22   chr22_1732297     AOna    T    A        0      0        2 
  22   chr22_1732297     ASom    T    A        0      0        2 
  22   chr22_1732297     HCab    T    A        1      2        2 
  22   chr22_1732297     HPrz    T    A        1      2        2 
  22   chr22_1732297     ZBoe    T    A        0      0        2 
  22   chr22_1732297     ZGre    T    A        0      0        2 
  22   chr22_1732297     ZHar    T    A        0      0        2 
  22   chr22_1732297   Sample    T    A        0      0        2 
  22   chr22_1734183     AAsi    A    C        0      0        2 
  22   chr22_1734183     AKia    A    C        0      0        2 
  22   chr22_1734183     AOna    A    C        0      0        2 
  22   chr22_1734183     ASom    A    C        0      0        2 
  22   chr22_1734183     HCab    A    C        0      0        2 
  22   chr22_1734183     HPrz    A    C        0      0        2 
  22   chr22_1734183     ZBoe    A    C        0      0        2 
  22   chr22_1734183     ZGre    A    C        1      2        2 
  22   chr22_1734183     ZHar    A    C        0      0        2 
  22   chr22_1734183   Sample    A    C        0      0        2 
  22   chr22_1743164     AAsi    A    T        0      0        2 
  22   chr22_1743164     AKia    A    T        0      0        2 
  22   chr22_1743164     AOna    A    T        0      0        2 
  22   chr22_1743164     ASom    A    T        0      0        2 
  22   chr22_1743164     HCab    A    T        1      2        2 
  22   chr22_1743164     HPrz    A    T        1      2        2 
  22   chr22_1743164     ZBoe    A    T        0      0        2 
  22   chr22_1743164     ZGre    A    T        0      0        2 
  22   chr22_1743164     ZHar    A    T        0      0        2 
  22   chr22_1743164   Sample    A    T        0      0        2 
  22   chr22_1746845     AAsi    A    T        0      0        2 
  22   chr22_1746845     AKia    A    T        1      2        2 
  22   chr22_1746845     AOna    A    T        1      2        2 
  22   chr22_1746845     ASom    A    T        0      0        2 
  22   chr22_1746845     HCab    A    T        0      0        2 
  22   chr22_1746845     HPrz    A    T        0      0        2 
  22   chr22_1746845     ZBoe    A    T        0      0        2 
  22   chr22_1746845     ZGre    A    T        1      2        2 
  22   chr22_1746845     ZHar    A    T        0      0        2 
  22   chr22_1746845   Sample    A    T        0      0        2 
  22   chr22_1750983     AAsi    G    C        0      0        2 
  22   chr22_1750983     AKia    G    C        0      0        2 
  22   chr22_1750983     AOna    G    C        0      0        2 
  22   chr22_1750983     ASom    G    C        0      0        2 
  22   chr22_1750983     HCab    G    C        0      0        2 
  22   chr22_1750983     HPrz    G    C        0      0        2 
  22   chr22_1750983     ZBoe    G    C      0.5      1        2 
  22   chr22_1750983     ZGre    G    C        0      0        2 
  22   chr22_1750983     ZHar    G    C        0      0        2 
  22   chr22_1750983   Sample    G    C        0      0        2 
  22   chr22_1769971     AAsi    A    C        0      0        2 
  22   chr22_1769971     AKia    A    C      0.5      1        2 
  22   chr22_1769971     AOna    A    C        0      0        2 
  22   chr22_1769971     ASom    A    C        0      0        2 
  22   chr22_1769971     HCab    A    C        0      0        2 
  22   chr22_1769971     HPrz    A    C        0      0        2 
  22   chr22_1769971     ZBoe    A    C        0      0        2 
  22   chr22_1769971     ZGre    A    C        0      0        2 
  22   chr22_1769971     ZHar    A    C        0      0        2 
  22   chr22_1769971   Sample    A    C        0      0        2 
  22   chr22_1775388     AAsi    G    T        0      0        2 
  22   chr22_1775388     AKia    G    T        0      0        2 
  22   chr22_1775388     AOna    G    T        0      0        2 
  22   chr22_1775388     ASom    G    T        0      0        2 
  22   chr22_1775388     HCab    G    T        1      2        2 
  22   chr22_1775388     HPrz    G    T        1      2        2 
  22   chr22_1775388     ZBoe    G    T        0      0        2 
  22   chr22_1775388     ZGre    G    T        0      0        2 
  22   chr22_1775388     ZHar    G    T        0      0        2 
  22   chr22_1775388   Sample    G    T        0      0        2 
  22   chr22_1787017     AAsi    T    G        0      0        2 
  22   chr22_1787017     AKia    T    G        0      0        2 
  22   chr22_1787017     AOna    T    G        0      0        2 
  22   chr22_1787017     ASom    T    G        0      0        2 
  22   chr22_1787017     HCab    T    G        1      2        2 
  22   chr22_1787017     HPrz    T    G        1      2        2 
  22   chr22_1787017     ZBoe    T    G        0      0        2 
  22   chr22_1787017     ZGre    T    G        0      0        2 
  22   chr22_1787017     ZHar    T    G        0      0        2 
  22   chr22_1787017   Sample    T    G        0      0        2 
  22   chr22_1787544     AAsi    C    G        0      0        2 
  22   chr22_1787544     AKia    C    G        0      0        2 
  22   chr22_1787544     AOna    C    G      0.5      1        2 
  22   chr22_1787544     ASom    C    G        0      0        2 
  22   chr22_1787544     HCab    C    G        0      0        2 
  22   chr22_1787544     HPrz    C    G        0      0        2 
  22   chr22_1787544     ZBoe    C    G        0      0        2 
  22   chr22_1787544     ZGre    C    G        0      0        2 
  22   chr22_1787544     ZHar    C    G        0      0        2 
  22   chr22_1787544   Sample    C    G        0      0        2 
  22   chr22_1800096     AAsi    G    T        0      0        2 
  22   chr22_1800096     AKia    G    T        0      0        2 
  22   chr22_1800096     AOna    G    T        0      0        2 
  22   chr22_1800096     ASom    G    T        0      0        2 
  22   chr22_1800096     HCab    G    T        0      0        2 
  22   chr22_1800096     HPrz    G    T        0      0        2 
  22   chr22_1800096     ZBoe    G    T        0      0        2 
  22   chr22_1800096     ZGre    G    T        1      2        2 
  22   chr22_1800096     ZHar    G    T        0      0        2 
  22   chr22_1800096   Sample    G    T        0      0        2 
  22   chr22_1821183     AAsi    A    C        0      0        2 
  22   chr22_1821183     AKia    A    C        0      0        2 
  22   chr22_1821183     AOna    A    C        0      0        2 
  22   chr22_1821183     ASom    A    C        0      0        2 
  22   chr22_1821183     HCab    A    C        0      0        2 
  22   chr22_1821183     HPrz    A    C        0      0        2 
  22   chr22_1821183     ZBoe    A    C        1      2        2 
  22   chr22_1821183     ZGre    A    C        1      2        2 
  22   chr22_1821183     ZHar    A    C        1      2        2 
  22   chr22_1821183   Sample    A    C        0      0        2 
  22   chr22_1849585     AAsi    A    C        0      0        2 
  22   chr22_1849585     AKia    A    C        0      0        2 
  22   chr22_1849585     AOna    A    C        0      0        2 
  22   chr22_1849585     ASom    A    C        0      0        2 
  22   chr22_1849585     HCab    A    C        1      2        2 
  22   chr22_1849585     HPrz    A    C      0.5      1        2 
  22   chr22_1849585     ZBoe    A    C        0      0        2 
  22   chr22_1849585     ZGre    A    C        0      0        2 
  22   chr22_1849585     ZHar    A    C        0      0        2 
  22   chr22_1849585   Sample    A    C        0      0        2 
  22   chr22_1852576     AAsi    T    A        0      0        2 
  22   chr22_1852576     AKia    T    A        0      0        2 
  22   chr22_1852576     AOna    T    A        0      0        2 
  22   chr22_1852576     ASom    T    A        0      0        2 
  22   chr22_1852576     HCab    T    A        0      0        2 
  22   chr22_1852576     HPrz    T    A        0      0        2 
  22   chr22_1852576     ZBoe    T    A        0      0        2 
  22   chr22_1852576     ZGre    T    A        0      0        2 
  22   chr22_1852576     ZHar    T    A        1      2        2 
  22   chr22_1852576   Sample    T    A        0      0        2 
  22   chr22_1852618     AAsi    G    C        0      0        2 
  22   chr22_1852618     AKia    G    C        0      0        2 
  22   chr22_1852618     AOna    G    C        0      0        2 
  22   chr22_1852618     ASom    G    C        0      0        2 
  22   chr22_1852618     HCab    G    C        1      2        2 
  22   chr22_1852618     HPrz    G    C        1      2        2 
  22   chr22_1852618     ZBoe    G    C        0      0        2 
  22   chr22_1852618     ZGre    G    C        0      0        2 
  22   chr22_1852618     ZHar    G    C        0      0        2 
  22   chr22_1852618   Sample    G    C        0      0        2 
  22   chr22_1857945     AAsi    G    C        0      0        2 
  22   chr22_1857945     AKia    G    C        0      0        2 
  22   chr22_1857945     AOna    G    C        0      0        2 
  22   chr22_1857945     ASom    G    C        0      0        2 
  22   chr22_1857945     HCab    G    C        0      0        2 
  22   chr22_1857945     HPrz    G    C        0      0        2 
  22   chr22_1857945     ZBoe    G    C        0      0        2 
  22   chr22_1857945     ZGre    G    C        0      0        2 
  22   chr22_1857945     ZHar    G    C        1      2        2 
  22   chr22_1857945   Sample    G    C        0      0        2 
  22   chr22_1858822     AAsi    A    C        0      0        2 
  22   chr22_1858822     AKia    A    C        0      0        2 
  22   chr22_1858822     AOna    A    C        0      0        2 
  22   chr22_1858822     ASom    A    C        0      0        2 
  22   chr22_1858822     HCab    A    C      0.5      1        2 
  22   chr22_1858822     HPrz    A    C        0      0        2 
  22   chr22_1858822     ZBoe    A    C        0      0        2 
  22   chr22_1858822     ZGre    A    C        0      0        2 
  22   chr22_1858822     ZHar    A    C        0      0        2 
  22   chr22_1858822   Sample    A    C        0      0        2 
  22   chr22_1924338     AAsi    G    T        0      0        2 
  22   chr22_1924338     AKia    G    T        0      0        2 
  22   chr22_1924338     AOna    G    T        0      0        2 
  22   chr22_1924338     ASom    G    T        0      0        2 
  22   chr22_1924338     HCab    G    T        0      0        2 
  22   chr22_1924338     HPrz    G    T        0      0        2 
  22   chr22_1924338     ZBoe    G    T        0      0        2 
  22   chr22_1924338     ZGre    G    T      0.5      1        2 
  22   chr22_1924338     ZHar    G    T        0      0        2 
  22   chr22_1924338   Sample    G    T        0      0        2 
  22   chr22_1935451     AAsi    G    T        0      0        2 
  22   chr22_1935451     AKia    G    T        0      0        2 
  22   chr22_1935451     AOna    G    T        0      0        2 
  22   chr22_1935451     ASom    G    T        0      0        2 
  22   chr22_1935451     HCab    G    T        0      0        2 
  22   chr22_1935451     HPrz    G    T      0.5      1        2 
  22   chr22_1935451     ZBoe    G    T        0      0        2 
  22   chr22_1935451     ZGre    G    T        0      0        2 
  22   chr22_1935451     ZHar    G    T        0      0        2 
  22   chr22_1935451   Sample    G    T        0      0        2 
  22   chr22_1990517     AAsi    T    G        1      2        2 
  22   chr22_1990517     AKia    T    G        0      0        2 
  22   chr22_1990517     AOna    T    G        0      0        2 
  22   chr22_1990517     ASom    T    G        0      0        2 
  22   chr22_1990517     HCab    T    G        0      0        2 
  22   chr22_1990517     HPrz    T    G        0      0        2 
  22   chr22_1990517     ZBoe    T    G        0      0        2 
  22   chr22_1990517     ZGre    T    G        0      0        2 
  22   chr22_1990517     ZHar    T    G        0      0        2 
  22   chr22_1990517   Sample    T    G        0      0        2 
  22   chr22_1991945     AAsi    C    A        0      0        2 
  22   chr22_1991945     AKia    C    A        0      0        2 
  22   chr22_1991945     AOna    C    A        0      0        2 
  22   chr22_1991945     ASom    C    A        0      0        2 
  22   chr22_1991945     HCab    C    A        1      2        2 
  22   chr22_1991945     HPrz    C    A      0.5      1        2 
  22   chr22_1991945     ZBoe    C    A        0      0        2 
  22   chr22_1991945     ZGre    C    A        0      0        2 
  22   chr22_1991945     ZHar    C    A        0      0        2 
  22   chr22_1991945   Sample    C    A        0      0        2 
  22   chr22_2006105     AAsi    T    A        0      0        2 
  22   chr22_2006105     AKia    T    A        0      0        2 
  22   chr22_2006105     AOna    T    A        0      0        2 
  22   chr22_2006105     ASom    T    A        0      0        2 
  22   chr22_2006105     HCab    T    A        1      2        2 
  22   chr22_2006105     HPrz    T    A        1      2        2 
  22   chr22_2006105     ZBoe    T    A        0      0        2 
  22   chr22_2006105     ZGre    T    A        0      0        2 
  22   chr22_2006105     ZHar    T    A        0      0        2 
  22   chr22_2006105   Sample    T    A        0      0        2 
  22   chr22_2010766     AAsi    G    T        1      2        2 
  22   chr22_2010766     AKia    G    T        0      0        2 
  22   chr22_2010766     AOna    G    T        0      0        2 
  22   chr22_2010766     ASom    G    T        0      0        2 
  22   chr22_2010766     HCab    G    T        0      0        2 
  22   chr22_2010766     HPrz    G    T        0      0        2 
  22   chr22_2010766     ZBoe    G    T        0      0        2 
  22   chr22_2010766     ZGre    G    T        0      0        2 
  22   chr22_2010766     ZHar    G    T        0      0        2 
  22   chr22_2010766   Sample    G    T        0      0        2 
  22   chr22_2057107     AAsi    T    A        0      0        2 
  22   chr22_2057107     AKia    T    A        0      0        2 
  22   chr22_2057107     AOna    T    A        0      0        2 
  22   chr22_2057107     ASom    T    A        0      0        2 
  22   chr22_2057107     HCab    T    A        0      0        2 
  22   chr22_2057107     HPrz    T    A      0.5      1        2 
  22   chr22_2057107     ZBoe    T    A        0      0        2 
  22   chr22_2057107     ZGre    T    A        0      0        2 
  22   chr22_2057107     ZHar    T    A        0      0        2 
  22   chr22_2057107   Sample    T    A        0      0        2 
  22   chr22_2082922     AAsi    C    A        0      0        2 
  22   chr22_2082922     AKia    C    A        0      0        2 
  22   chr22_2082922     AOna    C    A      0.5      1        2 
  22   chr22_2082922     ASom    C    A        0      0        2 
  22   chr22_2082922     HCab    C    A        0      0        2 
  22   chr22_2082922     HPrz    C    A        0      0        2 
  22   chr22_2082922     ZBoe    C    A        0      0        2 
  22   chr22_2082922     ZGre    C    A        0      0        2 
  22   chr22_2082922     ZHar    C    A        0      0        2 
  22   chr22_2082922   Sample    C    A        0      0        2 
  22   chr22_2099419     AAsi    T    A        0      0        2 
  22   chr22_2099419     AKia    T    A        0      0        2 
  22   chr22_2099419     AOna    T    A        0      0        2 
  22   chr22_2099419     ASom    T    A        0      0        2 
  22   chr22_2099419     HCab    T    A        0      0        2 
  22   chr22_2099419     HPrz    T    A        0      0        2 
  22   chr22_2099419     ZBoe    T    A      0.5      1        2 
  22   chr22_2099419     ZGre    T    A        0      0        2 
  22   chr22_2099419     ZHar    T    A        0      0        2 
  22   chr22_2099419   Sample    T    A        0      0        2 
  22   chr22_2108236     AAsi    C    G        0      0        2 
  22   chr22_2108236     AKia    C    G        1      2        2 
  22   chr22_2108236     AOna    C    G        0      0        2 
  22   chr22_2108236     ASom    C    G        0      0        2 
  22   chr22_2108236     HCab    C    G        0      0        2 
  22   chr22_2108236     HPrz    C    G        0      0        2 
  22   chr22_2108236     ZBoe    C    G        0      0        2 
  22   chr22_2108236     ZGre    C    G        0      0        2 
  22   chr22_2108236     ZHar    C    G        0      0        2 
  22   chr22_2108236   Sample    C    G        0      0        2 
  22   chr22_2116048     AAsi    C    G        0      0        2 
  22   chr22_2116048     AKia    C    G        0      0        2 
  22   chr22_2116048     AOna    C    G        0      0        2 
  22   chr22_2116048     ASom    C    G        0      0        2 
  22   chr22_2116048     HCab    C    G        0      0        2 
  22   chr22_2116048     HPrz    C    G        0      0        2 
  22   chr22_2116048     ZBoe    C    G        0      0        2 
  22   chr22_2116048     ZGre    C    G        1      2        2 
  22   chr22_2116048     ZHar    C    G        0      0        2 
  22   chr22_2116048   Sample    C    G        0      0        2 
  22   chr22_2122628     AAsi    C    A        0      0        2 
  22   chr22_2122628     AKia    C    A        0      0        2 
  22   chr22_2122628     AOna    C    A        0      0        2 
  22   chr22_2122628     ASom    C    A        0      0        2 
  22   chr22_2122628     HCab    C    A        1      2        2 
  22   chr22_2122628     HPrz    C    A        1      2        2 
  22   chr22_2122628     ZBoe    C    A        0      0        2 
  22   chr22_2122628     ZGre    C    A        0      0        2 
  22   chr22_2122628     ZHar    C    A        0      0        2 
  22   chr22_2122628   Sample    C    A        0      0        2 
  22   chr22_2128206     AAsi    T    G        0      0        2 
  22   chr22_2128206     AKia    T    G        0      0        2 
  22   chr22_2128206     AOna    T    G        0      0        2 
  22   chr22_2128206     ASom    T    G        0      0        2 
  22   chr22_2128206     HCab    T    G        0      0        2 
  22   chr22_2128206     HPrz    T    G        0      0        2 
  22   chr22_2128206     ZBoe    T    G      0.5      1        2 
  22   chr22_2128206     ZGre    T    G        0      0        2 
  22   chr22_2128206     ZHar    T    G        0      0        2 
  22   chr22_2128206   Sample    T    G        0      0        2 
  22   chr22_2139512     AAsi    T    A        0      0        2 
  22   chr22_2139512     AKia    T    A        0      0        2 
  22   chr22_2139512     AOna    T    A        0      0        2 
  22   chr22_2139512     ASom    T    A        0      0        2 
  22   chr22_2139512     HCab    T    A        0      0        2 
  22   chr22_2139512     HPrz    T    A      0.5      1        2 
  22   chr22_2139512     ZBoe    T    A        0      0        2 
  22   chr22_2139512     ZGre    T    A        0      0        2 
  22   chr22_2139512     ZHar    T    A        0      0        2 
  22   chr22_2139512   Sample    T    A        0      0        2 
  22   chr22_2146395     AAsi    C    A        0      0        2 
  22   chr22_2146395     AKia    C    A        0      0        2 
  22   chr22_2146395     AOna    C    A        0      0        2 
  22   chr22_2146395     ASom    C    A        0      0        2 
  22   chr22_2146395     HCab    C    A        1      2        2 
  22   chr22_2146395     HPrz    C    A        1      2        2 
  22   chr22_2146395     ZBoe    C    A        0      0        2 
  22   chr22_2146395     ZGre    C    A        0      0        2 
  22   chr22_2146395     ZHar    C    A        0      0        2 
  22   chr22_2146395   Sample    C    A        0      0        2 
  22   chr22_2148262     AAsi    G    C        0      0        2 
  22   chr22_2148262     AKia    G    C        0      0        2 
  22   chr22_2148262     AOna    G    C        0      0        2 
  22   chr22_2148262     ASom    G    C        0      0        2 
  22   chr22_2148262     HCab    G    C        0      0        2 
  22   chr22_2148262     HPrz    G    C        0      0        2 
  22   chr22_2148262     ZBoe    G    C      0.5      1        2 
  22   chr22_2148262     ZGre    G    C        0      0        2 
  22   chr22_2148262     ZHar    G    C        0      0        2 
  22   chr22_2148262   Sample    G    C        0      0        2 
  22   chr22_2163754     AAsi    A    C        0      0        2 
  22   chr22_2163754     AKia    A    C        0      0        2 
  22   chr22_2163754     AOna    A    C      0.5      1        2 
  22   chr22_2163754     ASom    A    C        0      0        2 
  22   chr22_2163754     HCab    A    C        0      0        2 
  22   chr22_2163754     HPrz    A    C        0      0        2 
  22   chr22_2163754     ZBoe    A    C        0      0        2 
  22   chr22_2163754     ZGre    A    C        0      0        2 
  22   chr22_2163754     ZHar    A    C        0      0        2 
  22   chr22_2163754   Sample    A    C        0      0        2 
  22   chr22_2180419     AAsi    G    C        0      0        2 
  22   chr22_2180419     AKia    G    C        0      0        2 
  22   chr22_2180419     AOna    G    C        0      0        2 
  22   chr22_2180419     ASom    G    C        0      0        2 
  22   chr22_2180419     HCab    G    C        0      0        2 
  22   chr22_2180419     HPrz    G    C        0      0        2 
  22   chr22_2180419     ZBoe    G    C      0.5      1        2 
  22   chr22_2180419     ZGre    G    C        0      0        2 
  22   chr22_2180419     ZHar    G    C        0      0        2 
  22   chr22_2180419   Sample    G    C        0      0        2 
  22   chr22_2181978     AAsi    A    C        0      0        2 
  22   chr22_2181978     AKia    A    C        0      0        2 
  22   chr22_2181978     AOna    A    C      0.5      1        2 
  22   chr22_2181978     ASom    A    C        0      0        2 
  22   chr22_2181978     HCab    A    C        0      0        2 
  22   chr22_2181978     HPrz    A    C        0      0        2 
  22   chr22_2181978     ZBoe    A    C        0      0        2 
  22   chr22_2181978     ZGre    A    C        0      0        2 
  22   chr22_2181978     ZHar    A    C        0      0        2 
  22   chr22_2181978   Sample    A    C        0      0        2 
  22   chr22_2181993     AAsi    C    G        0      0        2 
  22   chr22_2181993     AKia    C    G        0      0        2 
  22   chr22_2181993     AOna    C    G        0      0        2 
  22   chr22_2181993     ASom    C    G        0      0        2 
  22   chr22_2181993     HCab    C    G        1      2        2 
  22   chr22_2181993     HPrz    C    G        0      0        2 
  22   chr22_2181993     ZBoe    C    G        0      0        2 
  22   chr22_2181993     ZGre    C    G        0      0        2 
  22   chr22_2181993     ZHar    C    G        0      0        2 
  22   chr22_2181993   Sample    C    G        0      0        2 
  22   chr22_2182667     AAsi    C    A        0      0        2 
  22   chr22_2182667     AKia    C    A        0      0        2 
  22   chr22_2182667     AOna    C    A        0      0        2 
  22   chr22_2182667     ASom    C    A      0.5      1        2 
  22   chr22_2182667     HCab    C    A        0      0        2 
  22   chr22_2182667     HPrz    C    A        0      0        2 
  22   chr22_2182667     ZBoe    C    A        0      0        2 
  22   chr22_2182667     ZGre    C    A        0      0        2 
  22   chr22_2182667     ZHar    C    A        0      0        2 
  22   chr22_2182667   Sample    C    A        1      2        2 
  22   chr22_2185096     AAsi    C    G        0      0        2 
  22   chr22_2185096     AKia    C    G        0      0        2 
  22   chr22_2185096     AOna    C    G        0      0        2 
  22   chr22_2185096     ASom    C    G        0      0        2 
  22   chr22_2185096     HCab    C    G        1      2        2 
  22   chr22_2185096     HPrz    C    G        1      2        2 
  22   chr22_2185096     ZBoe    C    G        0      0        2 
  22   chr22_2185096     ZGre    C    G        0      0        2 
  22   chr22_2185096     ZHar    C    G        0      0        2 
  22   chr22_2185096   Sample    C    G        0      0        2 
  22   chr22_2189903     AAsi    C    G        0      0        2 
  22   chr22_2189903     AKia    C    G        0      0        2 
  22   chr22_2189903     AOna    C    G        0      0        2 
  22   chr22_2189903     ASom    C    G        0      0        2 
  22   chr22_2189903     HCab    C    G        0      0        2 
  22   chr22_2189903     HPrz    C    G        0      0        2 
  22   chr22_2189903     ZBoe    C    G      0.5      1        2 
  22   chr22_2189903     ZGre    C    G        0      0        2 
  22   chr22_2189903     ZHar    C    G        0      0        2 
  22   chr22_2189903   Sample    C    G        0      0        2 
  22   chr22_2199633     AAsi    C    G        0      0        2 
  22   chr22_2199633     AKia    C    G        0      0        2 
  22   chr22_2199633     AOna    C    G        0      0        2 
  22   chr22_2199633     ASom    C    G        0      0        2 
  22   chr22_2199633     HCab    C    G        0      0        2 
  22   chr22_2199633     HPrz    C    G      0.5      1        2 
  22   chr22_2199633     ZBoe    C    G        0      0        2 
  22   chr22_2199633     ZGre    C    G        0      0        2 
  22   chr22_2199633     ZHar    C    G        0      0        2 
  22   chr22_2199633   Sample    C    G        0      0        2 
  22   chr22_2207887     AAsi    A    T        0      0        2 
  22   chr22_2207887     AKia    A    T        0      0        2 
  22   chr22_2207887     AOna    A    T      0.5      1        2 
  22   chr22_2207887     ASom    A    T        0      0        2 
  22   chr22_2207887     HCab    A    T        0      0        2 
  22   chr22_2207887     HPrz    A    T        0      0        2 
  22   chr22_2207887     ZBoe    A    T        0      0        2 
  22   chr22_2207887     ZGre    A    T        0      0        2 
  22   chr22_2207887     ZHar    A    T        0      0        2 
  22   chr22_2207887   Sample    A    T        0      0        2 
  22   chr22_2236968     AAsi    G    C        0      0        2 
  22   chr22_2236968     AKia    G    C        0      0        2 
  22   chr22_2236968     AOna    G    C        0      0        2 
  22   chr22_2236968     ASom    G    C        0      0        2 
  22   chr22_2236968     HCab    G    C      0.5      1        2 
  22   chr22_2236968     HPrz    G    C        1      2        2 
  22   chr22_2236968     ZBoe    G    C        0      0        2 
  22   chr22_2236968     ZGre    G    C        0      0        2 
  22   chr22_2236968     ZHar    G    C        0      0        2 
  22   chr22_2236968   Sample    G    C        0      0        2 
  22   chr22_2256398     AAsi    A    T        0      0        2 
  22   chr22_2256398     AKia    A    T        0      0        2 
  22   chr22_2256398     AOna    A    T        0      0        2 
  22   chr22_2256398     ASom    A    T        0      0        2 
  22   chr22_2256398     HCab    A    T      0.5      1        2 
  22   chr22_2256398     HPrz    A    T        1      2        2 
  22   chr22_2256398     ZBoe    A    T        0      0        2 
  22   chr22_2256398     ZGre    A    T        0      0        2 
  22   chr22_2256398     ZHar    A    T        0      0        2 
  22   chr22_2256398   Sample    A    T        0      0        2 
  22   chr22_2276537     AAsi    C    A        0      0        2 
  22   chr22_2276537     AKia    C    A        0      0        2 
  22   chr22_2276537     AOna    C    A        0      0        2 
  22   chr22_2276537     ASom    C    A        0      0        2 
  22   chr22_2276537     HCab    C    A        1      2        2 
  22   chr22_2276537     HPrz    C    A        1      2        2 
  22   chr22_2276537     ZBoe    C    A        0      0        2 
  22   chr22_2276537     ZGre    C    A        0      0        2 
  22   chr22_2276537     ZHar    C    A        0      0        2 
  22   chr22_2276537   Sample    C    A        0      0        2 
  22   chr22_2284295     AAsi    C    A        1      2        2 
  22   chr22_2284295     AKia    C    A        0      0        2 
  22   chr22_2284295     AOna    C    A        0      0        2 
  22   chr22_2284295     ASom    C    A        1      2        2 
  22   chr22_2284295     HCab    C    A        0      0        2 
  22   chr22_2284295     HPrz    C    A        0      0        2 
  22   chr22_2284295     ZBoe    C    A        0      0        2 
  22   chr22_2284295     ZGre    C    A        0      0        2 
  22   chr22_2284295     ZHar    C    A        0      0        2 
  22   chr22_2284295   Sample    C    A        1      2        2 
  22   chr22_2299105     AAsi    G    T        0      0        2 
  22   chr22_2299105     AKia    G    T        0      0        2 
  22   chr22_2299105     AOna    G    T        0      0        2 
  22   chr22_2299105     ASom    G    T        0      0        2 
  22   chr22_2299105     HCab    G    T        1      2        2 
  22   chr22_2299105     HPrz    G    T        1      2        2 
  22   chr22_2299105     ZBoe    G    T        0      0        2 
  22   chr22_2299105     ZGre    G    T        0      0        2 
  22   chr22_2299105     ZHar    G    T        0      0        2 
  22   chr22_2299105   Sample    G    T        0      0        2 
  22   chr22_2310430     AAsi    T    A        0      0        2 
  22   chr22_2310430     AKia    T    A        0      0        2 
  22   chr22_2310430     AOna    T    A        0      0        2 
  22   chr22_2310430     ASom    T    A        0      0        2 
  22   chr22_2310430     HCab    T    A        1      2        2 
  22   chr22_2310430     HPrz    T    A        1      2        2 
  22   chr22_2310430     ZBoe    T    A        0      0        2 
  22   chr22_2310430     ZGre    T    A        0      0        2 
  22   chr22_2310430     ZHar    T    A        0      0        2 
  22   chr22_2310430   Sample    T    A        0      0        2 
  22   chr22_2330158     AAsi    G    T        0      0        2 
  22   chr22_2330158     AKia    G    T        0      0        2 
  22   chr22_2330158     AOna    G    T        0      0        2 
  22   chr22_2330158     ASom    G    T        0      0        2 
  22   chr22_2330158     HCab    G    T        1      2        2 
  22   chr22_2330158     HPrz    G    T        1      2        2 
  22   chr22_2330158     ZBoe    G    T        0      0        2 
  22   chr22_2330158     ZGre    G    T        0      0        2 
  22   chr22_2330158     ZHar    G    T        0      0        2 
  22   chr22_2330158   Sample    G    T        0      0        2 
  22   chr22_2339345     AAsi    A    C        0      0        2 
  22   chr22_2339345     AKia    A    C        0      0        2 
  22   chr22_2339345     AOna    A    C      0.5      1        2 
  22   chr22_2339345     ASom    A    C        0      0        2 
  22   chr22_2339345     HCab    A    C        0      0        2 
  22   chr22_2339345     HPrz    A    C        0      0        2 
  22   chr22_2339345     ZBoe    A    C        0      0        2 
  22   chr22_2339345     ZGre    A    C        0      0        2 
  22   chr22_2339345     ZHar    A    C        0      0        2 
  22   chr22_2339345   Sample    A    C        0      0        2 
  22   chr22_2342847     AAsi    G    T        0      0        2 
  22   chr22_2342847     AKia    G    T        0      0        2 
  22   chr22_2342847     AOna    G    T        0      0        2 
  22   chr22_2342847     ASom    G    T        0      0        2 
  22   chr22_2342847     HCab    G    T        0      0        2 
  22   chr22_2342847     HPrz    G    T        0      0        2 
  22   chr22_2342847     ZBoe    G    T        0      0        2 
  22   chr22_2342847     ZGre    G    T        1      2        2 
  22   chr22_2342847     ZHar    G    T        0      0        2 
  22   chr22_2342847   Sample    G    T        0      0        2 
  22   chr22_2345679     AAsi    T    G        0      0        2 
  22   chr22_2345679     AKia    T    G        0      0        2 
  22   chr22_2345679     AOna    T    G        0      0        2 
  22   chr22_2345679     ASom    T    G        0      0        2 
  22   chr22_2345679     HCab    T    G        0      0        2 
  22   chr22_2345679     HPrz    T    G        0      0        2 
  22   chr22_2345679     ZBoe    T    G        1      2        2 
  22   chr22_2345679     ZGre    T    G        0      0        2 
  22   chr22_2345679     ZHar    T    G        0      0        2 
  22   chr22_2345679   Sample    T    G        0      0        2 
  22   chr22_2356911     AAsi    G    T        0      0        2 
  22   chr22_2356911     AKia    G    T        0      0        2 
  22   chr22_2356911     AOna    G    T        0      0        2 
  22   chr22_2356911     ASom    G    T        0      0        2 
  22   chr22_2356911     HCab    G    T        1      2        2 
  22   chr22_2356911     HPrz    G    T        1      2        2 
  22   chr22_2356911     ZBoe    G    T        0      0        2 
  22   chr22_2356911     ZGre    G    T        0      0        2 
  22   chr22_2356911     ZHar    G    T        0      0        2 
  22   chr22_2356911   Sample    G    T        0      0        2 
  22   chr22_2367079     AAsi    T    G        0      0        2 
  22   chr22_2367079     AKia    T    G        0      0        2 
  22   chr22_2367079     AOna    T    G        0      0        2 
  22   chr22_2367079     ASom    T    G        0      0        2 
  22   chr22_2367079     HCab    T    G        0      0        2 
  22   chr22_2367079     HPrz    T    G        0      0        2 
  22   chr22_2367079     ZBoe    T    G        0      0        2 
  22   chr22_2367079     ZGre    T    G        0      0        2 
  22   chr22_2367079     ZHar    T    G      0.5      1        2 
  22   chr22_2367079   Sample    T    G        0      0        2 
  22   chr22_2371049     AAsi    G    T        0      0        2 
  22   chr22_2371049     AKia    G    T        0      0        2 
  22   chr22_2371049     AOna    G    T        0      0        2 
  22   chr22_2371049     ASom    G    T        0      0        2 
  22   chr22_2371049     HCab    G    T      0.5      1        2 
  22   chr22_2371049     HPrz    G    T        0      0        2 
  22   chr22_2371049     ZBoe    G    T        0      0        2 
  22   chr22_2371049     ZGre    G    T        0      0        2 
  22   chr22_2371049     ZHar    G    T        0      0        2 
  22   chr22_2371049   Sample    G    T        0      0        2 
  22   chr22_2384604     AAsi    G    C        1      2        2 
  22   chr22_2384604     AKia    G    C        0      0        2 
  22   chr22_2384604     AOna    G    C        0      0        2 
  22   chr22_2384604     ASom    G    C        1      2        2 
  22   chr22_2384604     HCab    G    C        1      2        2 
  22   chr22_2384604     HPrz    G    C        1      2        2 
  22   chr22_2384604     ZBoe    G    C        0      0        2 
  22   chr22_2384604     ZGre    G    C        0      0        2 
  22   chr22_2384604     ZHar    G    C        0      0        2 
  22   chr22_2384604   Sample    G    C        1      2        2 
  22   chr22_2386903     AAsi    G    T        0      0        2 
  22   chr22_2386903     AKia    G    T        0      0        2 
  22   chr22_2386903     AOna    G    T        0      0        2 
  22   chr22_2386903     ASom    G    T        0      0        2 
  22   chr22_2386903     HCab    G    T        1      2        2 
  22   chr22_2386903     HPrz    G    T        1      2        2 
  22   chr22_2386903     ZBoe    G    T        0      0        2 
  22   chr22_2386903     ZGre    G    T        0      0        2 
  22   chr22_2386903     ZHar    G    T        0      0        2 
  22   chr22_2386903   Sample    G    T        0      0        2 
  22   chr22_2397776     AAsi    G    C        0      0        2 
  22   chr22_2397776     AKia    G    C        0      0        2 
  22   chr22_2397776     AOna    G    C      0.5      1        2 
  22   chr22_2397776     ASom    G    C        0      0        2 
  22   chr22_2397776     HCab    G    C        1      2        2 
  22   chr22_2397776     HPrz    G    C        1      2        2 
  22   chr22_2397776     ZBoe    G    C        0      0        2 
  22   chr22_2397776     ZGre    G    C        0      0        2 
  22   chr22_2397776     ZHar    G    C        0      0        2 
  22   chr22_2397776   Sample    G    C        0      0        2 
  22   chr22_2434282     AAsi    G    C        0      0        2 
  22   chr22_2434282     AKia    G    C        0      0        2 
  22   chr22_2434282     AOna    G    C        0      0        2 
  22   chr22_2434282     ASom    G    C        0      0        2 
  22   chr22_2434282     HCab    G    C        1      2        2 
  22   chr22_2434282     HPrz    G    C        1      2        2 
  22   chr22_2434282     ZBoe    G    C        0      0        2 
  22   chr22_2434282     ZGre    G    C        0      0        2 
  22   chr22_2434282     ZHar    G    C        0      0        2 
  22   chr22_2434282   Sample    G    C        0      0        2 
  22   chr22_2446551     AAsi    A    C        0      0        2 
  22   chr22_2446551     AKia    A    C        0      0        2 
  22   chr22_2446551     AOna    A    C        0      0        2 
  22   chr22_2446551     ASom    A    C        0      0        2 
  22   chr22_2446551     HCab    A    C        0      0        2 
  22   chr22_2446551     HPrz    A    C        0      0        2 
  22   chr22_2446551     ZBoe    A    C        0      0        2 
  22   chr22_2446551     ZGre    A    C      0.5      1        2 
  22   chr22_2446551     ZHar    A    C        0      0        2 
  22   chr22_2446551   Sample    A    C        0      0        2 
  22   chr22_2460701     AAsi    C    G        0      0        2 
  22   chr22_2460701     AKia    C    G        0      0        2 
  22   chr22_2460701     AOna    C    G      0.5      1        2 
  22   chr22_2460701     ASom    C    G        0      0        2 
  22   chr22_2460701     HCab    C    G        0      0        2 
  22   chr22_2460701     HPrz    C    G        0      0        2 
  22   chr22_2460701     ZBoe    C    G        0      0        2 
  22   chr22_2460701     ZGre    C    G        0      0        2 
  22   chr22_2460701     ZHar    C    G        0      0        2 
  22   chr22_2460701   Sample    C    G        0      0        2 
  22   chr22_2476025     AAsi    A    C        0      0        2 
  22   chr22_2476025     AKia    A    C        0      0        2 
  22   chr22_2476025     AOna    A    C        0      0        2 
  22   chr22_2476025     ASom    A    C        0      0        2 
  22   chr22_2476025     HCab    A    C        0      0        2 
  22   chr22_2476025     HPrz    A    C        0      0        2 
  22   chr22_2476025     ZBoe    A    C        0      0        2 
  22   chr22_2476025     ZGre    A    C        1      2        2 
  22   chr22_2476025     ZHar    A    C        0      0        2 
  22   chr22_2476025   Sample    A    C        0      0        2 
  22   chr22_2480188     AAsi    G    C        0      0        2 
  22   chr22_2480188     AKia    G    C        0      0        2 
  22   chr22_2480188     AOna    G    C        0      0        2 
  22   chr22_2480188     ASom    G    C        0      0        2 
  22   chr22_2480188     HCab    G    C        0      0        2 
  22   chr22_2480188     HPrz    G    C        0      0        2 
  22   chr22_2480188     ZBoe    G    C        0      0        2 
  22   chr22_2480188     ZGre    G    C        0      0        2 
  22   chr22_2480188     ZHar    G    C        1      2        2 
  22   chr22_2480188   Sample    G    C        0      0        2 
  22   chr22_2490037     AAsi    G    T        0      0        2 
  22   chr22_2490037     AKia    G    T        0      0        2 
  22   chr22_2490037     AOna    G    T        0      0        2 
  22   chr22_2490037     ASom    G    T        0      0        2 
  22   chr22_2490037     HCab    G    T        0      0        2 
  22   chr22_2490037     HPrz    G    T        0      0        2 
  22   chr22_2490037     ZBoe    G    T        1      2        2 
  22   chr22_2490037     ZGre    G    T        0      0        2 
  22   chr22_2490037     ZHar    G    T        0      0        2 
  22   chr22_2490037   Sample    G    T        0      0        2 
  22   chr22_2490084     AAsi    T    G        0      0        2 
  22   chr22_2490084     AKia    T    G        0      0        2 
  22   chr22_2490084     AOna    T    G        0      0        2 
  22   chr22_2490084     ASom    T    G        0      0        2 
  22   chr22_2490084     HCab    T    G        1      2        2 
  22   chr22_2490084     HPrz    T    G        1      2        2 
  22   chr22_2490084     ZBoe    T    G        0      0        2 
  22   chr22_2490084     ZGre    T    G        0      0        2 
  22   chr22_2490084     ZHar    T    G        0      0        2 
  22   chr22_2490084   Sample    T    G        0      0        2 
  22   chr22_2491064     AAsi    T    G        0      0        2 
  22   chr22_2491064     AKia    T    G        0      0        2 
  22   chr22_2491064     AOna    T    G        0      0        2 
  22   chr22_2491064     ASom    T    G        0      0        2 
  22   chr22_2491064     HCab    T    G        1      2        2 
  22   chr22_2491064     HPrz    T    G        1      2        2 
  22   chr22_2491064     ZBoe    T    G        0      0        2 
  22   chr22_2491064     ZGre    T    G        0      0        2 
  22   chr22_2491064     ZHar    T    G        0      0        2 
  22   chr22_2491064   Sample    T    G        0      0        2 
  22   chr22_2519109     AAsi    C    G        0      0        2 
  22   chr22_2519109     AKia    C    G        0      0        2 
  22   chr22_2519109     AOna    C    G        0      0        2 
  22   chr22_2519109     ASom    C    G        0      0        2 
  22   chr22_2519109     HCab    C    G        1      2        2 
  22   chr22_2519109     HPrz    C    G        1      2        2 
  22   chr22_2519109     ZBoe    C    G        0      0        2 
  22   chr22_2519109     ZGre    C    G        0      0        2 
  22   chr22_2519109     ZHar    C    G        0      0        2 
  22   chr22_2519109   Sample    C    G        0      0        2 
  22   chr22_2527174     AAsi    A    T      0.5      1        2 
  22   chr22_2527174     AKia    A    T        0      0        2 
  22   chr22_2527174     AOna    A    T        0      0        2 
  22   chr22_2527174     ASom    A    T        0      0        2 
  22   chr22_2527174     HCab    A    T        0      0        2 
  22   chr22_2527174     HPrz    A    T        0      0        2 
  22   chr22_2527174     ZBoe    A    T        0      0        2 
  22   chr22_2527174     ZGre    A    T        0      0        2 
  22   chr22_2527174     ZHar    A    T        0      0        2 
  22   chr22_2527174   Sample    A    T        0      0        2 
  22   chr22_2529756     AAsi    G    C        0      0        2 
  22   chr22_2529756     AKia    G    C        0      0        2 
  22   chr22_2529756     AOna    G    C      0.5      1        2 
  22   chr22_2529756     ASom    G    C        0      0        2 
  22   chr22_2529756     HCab    G    C        0      0        2 
  22   chr22_2529756     HPrz    G    C        0      0        2 
  22   chr22_2529756     ZBoe    G    C        0      0        2 
  22   chr22_2529756     ZGre    G    C        0      0        2 
  22   chr22_2529756     ZHar    G    C        0      0        2 
  22   chr22_2529756   Sample    G    C        0      0        2 
  22   chr22_2533447     AAsi    C    G        0      0        2 
  22   chr22_2533447     AKia    C    G        0      0        2 
  22   chr22_2533447     AOna    C    G        0      0        2 
  22   chr22_2533447     ASom    C    G        0      0        2 
  22   chr22_2533447     HCab    C    G        0      0        2 
  22   chr22_2533447     HPrz    C    G        0      0        2 
  22   chr22_2533447     ZBoe    C    G        1      2        2 
  22   chr22_2533447     ZGre    C    G        0      0        2 
  22   chr22_2533447     ZHar    C    G        0      0        2 
  22   chr22_2533447   Sample    C    G        0      0        2 
  22   chr22_2537797     AAsi    T    G        0      0        2 
  22   chr22_2537797     AKia    T    G        0      0        2 
  22   chr22_2537797     AOna    T    G        0      0        2 
  22   chr22_2537797     ASom    T    G        0      0        2 
  22   chr22_2537797     HCab    T    G        0      0        2 
  22   chr22_2537797     HPrz    T    G      0.5      1        2 
  22   chr22_2537797     ZBoe    T    G        0      0        2 
  22   chr22_2537797     ZGre    T    G        0      0        2 
  22   chr22_2537797     ZHar    T    G        0      0        2 
  22   chr22_2537797   Sample    T    G        0      0        2 
  22   chr22_2538205     AAsi    A    C        0      0        2 
  22   chr22_2538205     AKia    A    C        0      0        2 
  22   chr22_2538205     AOna    A    C        0      0        2 
  22   chr22_2538205     ASom    A    C        0      0        2 
  22   chr22_2538205     HCab    A    C        1      2        2 
  22   chr22_2538205     HPrz    A    C        1      2        2 
  22   chr22_2538205     ZBoe    A    C        0      0        2 
  22   chr22_2538205     ZGre    A    C        0      0        2 
  22   chr22_2538205     ZHar    A    C        0      0        2 
  22   chr22_2538205   Sample    A    C        0      0        2 
  22   chr22_2553774     AAsi    G    T        1      2        2 
  22   chr22_2553774     AKia    G    T      0.5      1        2 
  22   chr22_2553774     AOna    G    T        1      2        2 
  22   chr22_2553774     ASom    G    T        1      2        2 
  22   chr22_2553774     HCab    G    T        0      0        2 
  22   chr22_2553774     HPrz    G    T        0      0        2 
  22   chr22_2553774     ZBoe    G    T        0      0        2 
  22   chr22_2553774     ZGre    G    T        0      0        2 
  22   chr22_2553774     ZHar    G    T        0      0        2 
  22   chr22_2553774   Sample    G    T        1      2        2 
  22   chr22_2583873     AAsi    A    C        0      0        2 
  22   chr22_2583873     AKia    A    C        0      0        2 
  22   chr22_2583873     AOna    A    C        0      0        2 
  22   chr22_2583873     ASom    A    C        0      0        2 
  22   chr22_2583873     HCab    A    C        1      2        2 
  22   chr22_2583873     HPrz    A    C        1      2        2 
  22   chr22_2583873     ZBoe    A    C        0      0        2 
  22   chr22_2583873     ZGre    A    C        0      0        2 
  22   chr22_2583873     ZHar    A    C        0      0        2 
  22   chr22_2583873   Sample    A    C        0      0        2 
  22   chr22_2607610     AAsi    T    G        0      0        2 
  22   chr22_2607610     AKia    T    G        0      0        2 
  22   chr22_2607610     AOna    T    G        0      0        2 
  22   chr22_2607610     ASom    T    G        0      0        2 
  22   chr22_2607610     HCab    T    G        0      0        2 
  22   chr22_2607610     HPrz    T    G        0      0        2 
  22   chr22_2607610     ZBoe    T    G        0      0        2 
  22   chr22_2607610     ZGre    T    G      0.5      1        2 
  22   chr22_2607610     ZHar    T    G        0      0        2 
  22   chr22_2607610   Sample    T    G        0      0        2 
  22   chr22_2645267     AAsi    C    G        0      0        2 
  22   chr22_2645267     AKia    C    G      0.5      1        2 
  22   chr22_2645267     AOna    C    G        0      0        2 
  22   chr22_2645267     ASom    C    G        0      0        2 
  22   chr22_2645267     HCab    C    G        0      0        2 
  22   chr22_2645267     HPrz    C    G        0      0        2 
  22   chr22_2645267     ZBoe    C    G        0      0        2 
  22   chr22_2645267     ZGre    C    G        0      0        2 
  22   chr22_2645267     ZHar    C    G        0      0        2 
  22   chr22_2645267   Sample    C    G        0      0        2 
  22   chr22_2649212     AAsi    C    A        0      0        2 
  22   chr22_2649212     AKia    C    A        0      0        2 
  22   chr22_2649212     AOna    C    A        0      0        2 
  22   chr22_2649212     ASom    C    A        0      0        2 
  22   chr22_2649212     HCab    C    A        0      0        2 
  22   chr22_2649212     HPrz    C    A        0      0        2 
  22   chr22_2649212     ZBoe    C    A        0      0        2 
  22   chr22_2649212     ZGre    C    A        1      2        2 
  22   chr22_2649212     ZHar    C    A        0      0        2 
  22   chr22_2649212   Sample    C    A        0      0        2 
  22   chr22_2675317     AAsi    C    A        0      0        2 
  22   chr22_2675317     AKia    C    A        1      2        2 
  22   chr22_2675317     AOna    C    A      0.5      1        2 
  22   chr22_2675317     ASom    C    A        0      0        2 
  22   chr22_2675317     HCab    C    A        0      0        2 
  22   chr22_2675317     HPrz    C    A        0      0        2 
  22   chr22_2675317     ZBoe    C    A        0      0        2 
  22   chr22_2675317     ZGre    C    A        0      0        2 
  22   chr22_2675317     ZHar    C    A        0      0        2 
  22   chr22_2675317   Sample    C    A        0      0        2 
  22   chr22_2675695     AAsi    T    A        0      0        2 
  22   chr22_2675695     AKia    T    A        0      0        2 
  22   chr22_2675695     AOna    T    A        0      0        2 
  22   chr22_2675695     ASom    T    A        0      0        2 
  22   chr22_2675695     HCab    T    A        1      2        2 
  22   chr22_2675695     HPrz    T    A      0.5      1        2 
  22   chr22_2675695     ZBoe    T    A        0      0        2 
  22   chr22_2675695     ZGre    T    A        0      0        2 
  22   chr22_2675695     ZHar    T    A        0      0        2 
  22   chr22_2675695   Sample    T    A        0      0        2 
  22   chr22_2692386     AAsi    A    C        0      0        2 
  22   chr22_2692386     AKia    A    C        0      0        2 
  22   chr22_2692386     AOna    A    C        0      0        2 
  22   chr22_2692386     ASom    A    C        0      0        2 
  22   chr22_2692386     HCab    A    C        0      0        2 
  22   chr22_2692386     HPrz    A    C        0      0        2 
  22   chr22_2692386     ZBoe    A    C      0.5      1        2 
  22   chr22_2692386     ZGre    A    C        0      0        2 
  22   chr22_2692386     ZHar    A    C        0      0        2 
  22   chr22_2692386   Sample    A    C        0      0        2 
  22   chr22_2706972     AAsi    C    A        0      0        2 
  22   chr22_2706972     AKia    C    A        0      0        2 
  22   chr22_2706972     AOna    C    A        0      0        2 
  22   chr22_2706972     ASom    C    A      0.5      1        2 
  22   chr22_2706972     HCab    C    A        0      0        2 
  22   chr22_2706972     HPrz    C    A        0      0        2 
  22   chr22_2706972     ZBoe    C    A        0      0        2 
  22   chr22_2706972     ZGre    C    A        0      0        2 
  22   chr22_2706972     ZHar    C    A        0      0        2 
  22   chr22_2706972   Sample    C    A        0      0        2 
  22   chr22_2717500     AAsi    C    A      0.5      1        2 
  22   chr22_2717500     AKia    C    A        0      0        2 
  22   chr22_2717500     AOna    C    A        0      0        2 
  22   chr22_2717500     ASom    C    A      0.5      1        2 
  22   chr22_2717500     HCab    C    A        0      0        2 
  22   chr22_2717500     HPrz    C    A        0      0        2 
  22   chr22_2717500     ZBoe    C    A        0      0        2 
  22   chr22_2717500     ZGre    C    A        0      0        2 
  22   chr22_2717500     ZHar    C    A        0      0        2 
  22   chr22_2717500   Sample    C    A        0      0        2 
  22   chr22_2720995     AAsi    G    C        0      0        2 
  22   chr22_2720995     AKia    G    C        0      0        2 
  22   chr22_2720995     AOna    G    C        0      0        2 
  22   chr22_2720995     ASom    G    C        0      0        2 
  22   chr22_2720995     HCab    G    C      0.5      1        2 
  22   chr22_2720995     HPrz    G    C        0      0        2 
  22   chr22_2720995     ZBoe    G    C        0      0        2 
  22   chr22_2720995     ZGre    G    C        0      0        2 
  22   chr22_2720995     ZHar    G    C        0      0        2 
  22   chr22_2720995   Sample    G    C        0      0        2 
  22   chr22_2741727     AAsi    G    T        0      0        2 
  22   chr22_2741727     AKia    G    T        0      0        2 
  22   chr22_2741727     AOna    G    T        0      0        2 
  22   chr22_2741727     ASom    G    T        0      0        2 
  22   chr22_2741727     HCab    G    T        0      0        2 
  22   chr22_2741727     HPrz    G    T        0      0        2 
  22   chr22_2741727     ZBoe    G    T        0      0        2 
  22   chr22_2741727     ZGre    G    T        0      0        2 
  22   chr22_2741727     ZHar    G    T        1      2        2 
  22   chr22_2741727   Sample    G    T        0      0        2 
  22   chr22_2752561     AAsi    C    G        0      0        2 
  22   chr22_2752561     AKia    C    G        0      0        2 
  22   chr22_2752561     AOna    C    G        0      0        2 
  22   chr22_2752561     ASom    C    G        0      0        2 
  22   chr22_2752561     HCab    C    G        0      0        2 
  22   chr22_2752561     HPrz    C    G        0      0        2 
  22   chr22_2752561     ZBoe    C    G        0      0        2 
  22   chr22_2752561     ZGre    C    G        1      2        2 
  22   chr22_2752561     ZHar    C    G        0      0        2 
  22   chr22_2752561   Sample    C    G        0      0        2 
  22   chr22_2806373     AAsi    C    A        0      0        2 
  22   chr22_2806373     AKia    C    A        0      0        2 
  22   chr22_2806373     AOna    C    A        0      0        2 
  22   chr22_2806373     ASom    C    A        0      0        2 
  22   chr22_2806373     HCab    C    A        0      0        2 
  22   chr22_2806373     HPrz    C    A        0      0        2 
  22   chr22_2806373     ZBoe    C    A        0      0        2 
  22   chr22_2806373     ZGre    C    A      0.5      1        2 
  22   chr22_2806373     ZHar    C    A        0      0        2 
  22   chr22_2806373   Sample    C    A        0      0        2 
  22   chr22_2809321     AAsi    A    C        0      0        2 
  22   chr22_2809321     AKia    A    C        0      0        2 
  22   chr22_2809321     AOna    A    C        0      0        2 
  22   chr22_2809321     ASom    A    C        0      0        2 
  22   chr22_2809321     HCab    A    C        0      0        2 
  22   chr22_2809321     HPrz    A    C        0      0        2 
  22   chr22_2809321     ZBoe    A    C      0.5      1        2 
  22   chr22_2809321     ZGre    A    C        0      0        2 
  22   chr22_2809321     ZHar    A    C        0      0        2 
  22   chr22_2809321   Sample    A    C        0      0        2 
  22   chr22_2831306     AAsi    G    T        0      0        2 
  22   chr22_2831306     AKia    G    T        0      0        2 
  22   chr22_2831306     AOna    G    T        0      0        2 
  22   chr22_2831306     ASom    G    T        0      0        2 
  22   chr22_2831306     HCab    G    T        1      2        2 
  22   chr22_2831306     HPrz    G    T        0      0        2 
  22   chr22_2831306     ZBoe    G    T        0      0        2 
  22   chr22_2831306     ZGre    G    T        0      0        2 
  22   chr22_2831306     ZHar    G    T        0      0        2 
  22   chr22_2831306   Sample    G    T        0      0        2 
  22   chr22_2835537     AAsi    G    T        0      0        2 
  22   chr22_2835537     AKia    G    T        0      0        2 
  22   chr22_2835537     AOna    G    T        0      0        2 
  22   chr22_2835537     ASom    G    T        0      0        2 
  22   chr22_2835537     HCab    G    T        1      2        2 
  22   chr22_2835537     HPrz    G    T        1      2        2 
  22   chr22_2835537     ZBoe    G    T        0      0        2 
  22   chr22_2835537     ZGre    G    T        0      0        2 
  22   chr22_2835537     ZHar    G    T        0      0        2 
  22   chr22_2835537   Sample    G    T        0      0        2 
  22   chr22_2838437     AAsi    G    C        0      0        2 
  22   chr22_2838437     AKia    G    C        0      0        2 
  22   chr22_2838437     AOna    G    C        0      0        2 
  22   chr22_2838437     ASom    G    C        0      0        2 
  22   chr22_2838437     HCab    G    C        0      0        2 
  22   chr22_2838437     HPrz    G    C        0      0        2 
  22   chr22_2838437     ZBoe    G    C        0      0        2 
  22   chr22_2838437     ZGre    G    C        1      2        2 
  22   chr22_2838437     ZHar    G    C        0      0        2 
  22   chr22_2838437   Sample    G    C        0      0        2 
  22   chr22_2878813     AAsi    A    C        0      0        2 
  22   chr22_2878813     AKia    A    C        0      0        2 
  22   chr22_2878813     AOna    A    C        0      0        2 
  22   chr22_2878813     ASom    A    C        0      0        2 
  22   chr22_2878813     HCab    A    C      0.5      1        2 
  22   chr22_2878813     HPrz    A    C        1      2        2 
  22   chr22_2878813     ZBoe    A    C        1      2        2 
  22   chr22_2878813     ZGre    A    C        0      0        2 
  22   chr22_2878813     ZHar    A    C        0      0        2 
  22   chr22_2878813   Sample    A    C        0      0        2 
  22   chr22_2924905     AAsi    T    G        0      0        2 
  22   chr22_2924905     AKia    T    G        0      0        2 
  22   chr22_2924905     AOna    T    G        0      0        2 
  22   chr22_2924905     ASom    T    G        0      0        2 
  22   chr22_2924905     HCab    T    G        1      2        2 
  22   chr22_2924905     HPrz    T    G        1      2        2 
  22   chr22_2924905     ZBoe    T    G        0      0        2 
  22   chr22_2924905     ZGre    T    G        0      0        2 
  22   chr22_2924905     ZHar    T    G        0      0        2 
  22   chr22_2924905   Sample    T    G        0      0        2 
  22   chr22_2930187     AAsi    C    G        0      0        2 
  22   chr22_2930187     AKia    C    G        0      0        2 
  22   chr22_2930187     AOna    C    G        0      0        2 
  22   chr22_2930187     ASom    C    G        0      0        2 
  22   chr22_2930187     HCab    C    G        0      0        2 
  22   chr22_2930187     HPrz    C    G        0      0        2 
  22   chr22_2930187     ZBoe    C    G        1      2        2 
  22   chr22_2930187     ZGre    C    G        1      2        2 
  22   chr22_2930187     ZHar    C    G        1      2        2 
  22   chr22_2930187   Sample    C    G        0      0        2 
  22   chr22_2943551     AAsi    G    T        0      0        2 
  22   chr22_2943551     AKia    G    T      0.5      1        2 
  22   chr22_2943551     AOna    G    T        0      0        2 
  22   chr22_2943551     ASom    G    T        0      0        2 
  22   chr22_2943551     HCab    G    T        0      0        2 
  22   chr22_2943551     HPrz    G    T        0      0        2 
  22   chr22_2943551     ZBoe    G    T        0      0        2 
  22   chr22_2943551     ZGre    G    T        0      0        2 
  22   chr22_2943551     ZHar    G    T        0      0        2 
  22   chr22_2943551   Sample    G    T        0      0        2 
  22   chr22_2983763     AAsi    A    C        0      0        2 
  22   chr22_2983763     AKia    A    C        0      0        2 
  22   chr22_2983763     AOna    A    C        0      0        2 
  22   chr22_2983763     ASom    A    C        0      0        2 
  22   chr22_2983763     HCab    A    C        1      2        2 
  22   chr22_2983763     HPrz    A    C        1      2        2 
  22   chr22_2983763     ZBoe    A    C        0      0        2 
  22   chr22_2983763     ZGre    A    C        0      0        2 
  22   chr22_2983763     ZHar    A    C        0      0        2 
  22   chr22_2983763   Sample    A    C        0      0        2 
  22   chr22_3001205     AAsi    C    A        0      0        2 
  22   chr22_3001205     AKia    C    A        0      0        2 
  22   chr22_3001205     AOna    C    A        0      0        2 
  22   chr22_3001205     ASom    C    A        0      0        2 
  22   chr22_3001205     HCab    C    A      0.5      1        2 
  22   chr22_3001205     HPrz    C    A        1      2        2 
  22   chr22_3001205     ZBoe    C    A        0      0        2 
  22   chr22_3001205     ZGre    C    A        0      0        2 
  22   chr22_3001205     ZHar    C    A        0      0        2 
  22   chr22_3001205   Sample    C    A        0      0        2 
  22   chr22_3016441     AAsi    T    A        0      0        2 
  22   chr22_3016441     AKia    T    A        0      0        2 
  22   chr22_3016441     AOna    T    A        0      0        2 
  22   chr22_3016441     ASom    T    A        0      0        2 
  22   chr22_3016441     HCab    T    A        0      0        2 
  22   chr22_3016441     HPrz    T    A        0      0        2 
  22   chr22_3016441     ZBoe    T    A        1      2        2 
  22   chr22_3016441     ZGre    T    A        0      0        2 
  22   chr22_3016441     ZHar    T    A        0      0        2 
  22   chr22_3016441   Sample    T    A        0      0        2 
  22   chr22_3018843     AAsi    C    A        0      0        2 
  22   chr22_3018843     AKia    C    A        0      0        2 
  22   chr22_3018843     AOna    C    A        0      0        2 
  22   chr22_3018843     ASom    C    A        0      0        2 
  22   chr22_3018843     HCab    C    A      0.5      1        2 
  22   chr22_3018843     HPrz    C    A      0.5      1        2 
  22   chr22_3018843     ZBoe    C    A        0      0        2 
  22   chr22_3018843     ZGre    C    A        0      0        2 
  22   chr22_3018843     ZHar    C    A        0      0        2 
  22   chr22_3018843   Sample    C    A        0      0        2 
  22   chr22_3021605     AAsi    A    C        0      0        2 
  22   chr22_3021605     AKia    A    C        0      0        2 
  22   chr22_3021605     AOna    A    C      0.5      1        2 
  22   chr22_3021605     ASom    A    C        0      0        2 
  22   chr22_3021605     HCab    A    C        0      0        2 
  22   chr22_3021605     HPrz    A    C        0      0        2 
  22   chr22_3021605     ZBoe    A    C        0      0        2 
  22   chr22_3021605     ZGre    A    C        0      0        2 
  22   chr22_3021605     ZHar    A    C        0      0        2 
  22   chr22_3021605   Sample    A    C        0      0        2 
  22   chr22_3067374     AAsi    A    T        0      0        2 
  22   chr22_3067374     AKia    A    T        0      0        2 
  22   chr22_3067374     AOna    A    T        0      0        2 
  22   chr22_3067374     ASom    A    T        0      0        2 
  22   chr22_3067374     HCab    A    T        0      0        2 
  22   chr22_3067374     HPrz    A    T        0      0        2 
  22   chr22_3067374     ZBoe    A    T      0.5      1        2 
  22   chr22_3067374     ZGre    A    T        0      0        2 
  22   chr22_3067374     ZHar    A    T        0      0        2 
  22   chr22_3067374   Sample    A    T        0      0        2 
  22   chr22_3096319     AAsi    T    G        0      0        2 
  22   chr22_3096319     AKia    T    G        0      0        2 
  22   chr22_3096319     AOna    T    G      0.5      1        2 
  22   chr22_3096319     ASom    T    G        0      0        2 
  22   chr22_3096319     HCab    T    G        0      0        2 
  22   chr22_3096319     HPrz    T    G        0      0        2 
  22   chr22_3096319     ZBoe    T    G        0      0        2 
  22   chr22_3096319     ZGre    T    G        0      0        2 
  22   chr22_3096319     ZHar    T    G        0      0        2 
  22   chr22_3096319   Sample    T    G        0      0        2 
  22   chr22_3159379     AAsi    C    G        0      0        2 
  22   chr22_3159379     AKia    C    G        0      0        2 
  22   chr22_3159379     AOna    C    G        0      0        2 
  22   chr22_3159379     ASom    C    G        0      0        2 
  22   chr22_3159379     HCab    C    G        0      0        2 
  22   chr22_3159379     HPrz    C    G        0      0        2 
  22   chr22_3159379     ZBoe    C    G      0.5      1        2 
  22   chr22_3159379     ZGre    C    G        0      0        2 
  22   chr22_3159379     ZHar    C    G        0      0        2 
  22   chr22_3159379   Sample    C    G        0      0        2 
  22   chr22_3167825     AAsi    T    A        0      0        2 
  22   chr22_3167825     AKia    T    A        0      0        2 
  22   chr22_3167825     AOna    T    A        0      0        2 
  22   chr22_3167825     ASom    T    A        0      0        2 
  22   chr22_3167825     HCab    T    A        0      0        2 
  22   chr22_3167825     HPrz    T    A        0      0        2 
  22   chr22_3167825     ZBoe    T    A        0      0        2 
  22   chr22_3167825     ZGre    T    A        0      0        2 
  22   chr22_3167825     ZHar    T    A      0.5      1        2 
  22   chr22_3167825   Sample    T    A        0      0        2 
  22   chr22_3180454     AAsi    G    T        0      0        2 
  22   chr22_3180454     AKia    G    T        0      0        2 
  22   chr22_3180454     AOna    G    T        0      0        2 
  22   chr22_3180454     ASom    G    T        0      0        2 
  22   chr22_3180454     HCab    G    T        1      2        2 
  22   chr22_3180454     HPrz    G    T        1      2        2 
  22   chr22_3180454     ZBoe    G    T        0      0        2 
  22   chr22_3180454     ZGre    G    T        0      0        2 
  22   chr22_3180454     ZHar    G    T        0      0        2 
  22   chr22_3180454   Sample    G    T        0      0        2 
  22   chr22_3198265     AAsi    T    G        0      0        2 
  22   chr22_3198265     AKia    T    G        0      0        2 
  22   chr22_3198265     AOna    T    G        0      0        2 
  22   chr22_3198265     ASom    T    G        0      0        2 
  22   chr22_3198265     HCab    T    G        0      0        2 
  22   chr22_3198265     HPrz    T    G        0      0        2 
  22   chr22_3198265     ZBoe    T    G        0      0        2 
  22   chr22_3198265     ZGre    T    G        0      0        2 
  22   chr22_3198265     ZHar    T    G        1      2        2 
  22   chr22_3198265   Sample    T    G        0      0        2 
  22   chr22_3206648     AAsi    T    G        0      0        2 
  22   chr22_3206648     AKia    T    G        1      2        2 
  22   chr22_3206648     AOna    T    G        0      0        2 
  22   chr22_3206648     ASom    T    G        0      0        2 
  22   chr22_3206648     HCab    T    G        0      0        2 
  22   chr22_3206648     HPrz    T    G        0      0        2 
  22   chr22_3206648     ZBoe    T    G        0      0        2 
  22   chr22_3206648     ZGre    T    G        0      0        2 
  22   chr22_3206648     ZHar    T    G        0      0        2 
  22   chr22_3206648   Sample    T    G        0      0        2 
  22   chr22_3221973     AAsi    G    C        0      0        2 
  22   chr22_3221973     AKia    G    C        0      0        2 
  22   chr22_3221973     AOna    G    C        0      0        2 
  22   chr22_3221973     ASom    G    C        0      0        2 
  22   chr22_3221973     HCab    G    C        1      2        2 
  22   chr22_3221973     HPrz    G    C        1      2        2 
  22   chr22_3221973     ZBoe    G    C        0      0        2 
  22   chr22_3221973     ZGre    G    C        0      0        2 
  22   chr22_3221973     ZHar    G    C        0      0        2 
  22   chr22_3221973   Sample    G    C        0      0        2 
  22   chr22_3241841     AAsi    A    C        0      0        2 
  22   chr22_3241841     AKia    A    C        0      0        2 
  22   chr22_3241841     AOna    A    C        0      0        2 
  22   chr22_3241841     ASom    A    C        0      0        2 
  22   chr22_3241841     HCab    A    C        1      2        2 
  22   chr22_3241841     HPrz    A    C        1      2        2 
  22   chr22_3241841     ZBoe    A    C        0      0        2 
  22   chr22_3241841     ZGre    A    C        0      0        2 
  22   chr22_3241841     ZHar    A    C        0      0        2 
  22   chr22_3241841   Sample    A    C        0      0        2 
  22   chr22_3253747     AAsi    A    C        0      0        2 
  22   chr22_3253747     AKia    A    C        0      0        2 
  22   chr22_3253747     AOna    A    C        0      0        2 
  22   chr22_3253747     ASom    A    C        0      0        2 
  22   chr22_3253747     HCab    A    C        0      0        2 
  22   chr22_3253747     HPrz    A    C        0      0        2 
  22   chr22_3253747     ZBoe    A    C        0      0        2 
  22   chr22_3253747     ZGre    A    C        0      0        2 
  22   chr22_3253747     ZHar    A    C        1      2        2 
  22   chr22_3253747   Sample    A    C        0      0        2 
  22   chr22_3256870     AAsi    T    G        0      0        2 
  22   chr22_3256870     AKia    T    G        0      0        2 
  22   chr22_3256870     AOna    T    G        0      0        2 
  22   chr22_3256870     ASom    T    G      0.5      1        2 
  22   chr22_3256870     HCab    T    G        0      0        2 
  22   chr22_3256870     HPrz    T    G        0      0        2 
  22   chr22_3256870     ZBoe    T    G        0      0        2 
  22   chr22_3256870     ZGre    T    G        0      0        2 
  22   chr22_3256870     ZHar    T    G        0      0        2 
  22   chr22_3256870   Sample    T    G        0      0        2 
  22   chr22_3324665     AAsi    G    C        0      0        2 
  22   chr22_3324665     AKia    G    C      0.5      1        2 
  22   chr22_3324665     AOna    G    C        0      0        2 
  22   chr22_3324665     ASom    G    C        0      0        2 
  22   chr22_3324665     HCab    G    C        0      0        2 
  22   chr22_3324665     HPrz    G    C        0      0        2 
  22   chr22_3324665     ZBoe    G    C        0      0        2 
  22   chr22_3324665     ZGre    G    C        0      0        2 
  22   chr22_3324665     ZHar    G    C        0      0        2 
  22   chr22_3324665   Sample    G    C        0      0        2 
  22   chr22_3379386     AAsi    A    C        0      0        2 
  22   chr22_3379386     AKia    A    C        0      0        2 
  22   chr22_3379386     AOna    A    C      0.5      1        2 
  22   chr22_3379386     ASom    A    C        0      0        2 
  22   chr22_3379386     HCab    A    C        0      0        2 
  22   chr22_3379386     HPrz    A    C        0      0        2 
  22   chr22_3379386     ZBoe    A    C        0      0        2 
  22   chr22_3379386     ZGre    A    C        0      0        2 
  22   chr22_3379386     ZHar    A    C        0      0        2 
  22   chr22_3379386   Sample    A    C        0      0        2 
  22   chr22_3400713     AAsi    G    C        0      0        2 
  22   chr22_3400713     AKia    G    C        0      0        2 
  22   chr22_3400713     AOna    G    C        0      0        2 
  22   chr22_3400713     ASom    G    C        0      0        2 
  22   chr22_3400713     HCab    G    C        0      0        2 
  22   chr22_3400713     HPrz    G    C        0      0        2 
  22   chr22_3400713     ZBoe    G    C        1      2        2 
  22   chr22_3400713     ZGre    G    C        0      0        2 
  22   chr22_3400713     ZHar    G    C        0      0        2 
  22   chr22_3400713   Sample    G    C        0      0        2 
  22   chr22_3400883     AAsi    C    A        0      0        2 
  22   chr22_3400883     AKia    C    A        1      2        2 
  22   chr22_3400883     AOna    C    A        1      2        2 
  22   chr22_3400883     ASom    C    A        0      0        2 
  22   chr22_3400883     HCab    C    A        0      0        2 
  22   chr22_3400883     HPrz    C    A        0      0        2 
  22   chr22_3400883     ZBoe    C    A        0      0        2 
  22   chr22_3400883     ZGre    C    A        0      0        2 
  22   chr22_3400883     ZHar    C    A        0      0        2 
  22   chr22_3400883   Sample    C    A        0      0        2 
  22   chr22_3412679     AAsi    C    G        0      0        2 
  22   chr22_3412679     AKia    C    G        1      2        2 
  22   chr22_3412679     AOna    C    G        0      0        2 
  22   chr22_3412679     ASom    C    G        0      0        2 
  22   chr22_3412679     HCab    C    G        0      0        2 
  22   chr22_3412679     HPrz    C    G        0      0        2 
  22   chr22_3412679     ZBoe    C    G        0      0        2 
  22   chr22_3412679     ZGre    C    G        0      0        2 
  22   chr22_3412679     ZHar    C    G        0      0        2 
  22   chr22_3412679   Sample    C    G        0      0        2 
  22   chr22_3485502     AAsi    C    G        0      0        2 
  22   chr22_3485502     AKia    C    G        0      0        2 
  22   chr22_3485502     AOna    C    G        0      0        2 
  22   chr22_3485502     ASom    C    G        0      0        2 
  22   chr22_3485502     HCab    C    G        0      0        2 
  22   chr22_3485502     HPrz    C    G        0      0        2 
  22   chr22_3485502     ZBoe    C    G        0      0        2 
  22   chr22_3485502     ZGre    C    G        1      2        2 
  22   chr22_3485502     ZHar    C    G        0      0        2 
  22   chr22_3485502   Sample    C    G        0      0        2 
  22   chr22_3487445     AAsi    T    A        0      0        2 
  22   chr22_3487445     AKia    T    A        0      0        2 
  22   chr22_3487445     AOna    T    A        0      0        2 
  22   chr22_3487445     ASom    T    A        0      0        2 
  22   chr22_3487445     HCab    T    A        1      2        2 
  22   chr22_3487445     HPrz    T    A        1      2        2 
  22   chr22_3487445     ZBoe    T    A        0      0        2 
  22   chr22_3487445     ZGre    T    A        0      0        2 
  22   chr22_3487445     ZHar    T    A        0      0        2 
  22   chr22_3487445   Sample    T    A        0      0        2 
  22   chr22_3487987     AAsi    C    A        0      0        2 
  22   chr22_3487987     AKia    C    A        0      0        2 
  22   chr22_3487987     AOna    C    A      0.5      1        2 
  22   chr22_3487987     ASom    C    A        0      0        2 
  22   chr22_3487987     HCab    C    A        0      0        2 
  22   chr22_3487987     HPrz    C    A        0      0        2 
  22   chr22_3487987     ZBoe    C    A        0      0        2 
  22   chr22_3487987     ZGre    C    A        0      0        2 
  22   chr22_3487987     ZHar    C    A        0      0        2 
  22   chr22_3487987   Sample    C    A        0      0        2 
  22   chr22_3488297     AAsi    G    C        0      0        2 
  22   chr22_3488297     AKia    G    C        0      0        2 
  22   chr22_3488297     AOna    G    C        0      0        2 
  22   chr22_3488297     ASom    G    C        0      0        2 
  22   chr22_3488297     HCab    G    C        0      0        2 
  22   chr22_3488297     HPrz    G    C        0      0        2 
  22   chr22_3488297     ZBoe    G    C        0      0        2 
  22   chr22_3488297     ZGre    G    C        1      2        2 
  22   chr22_3488297     ZHar    G    C        0      0        2 
  22   chr22_3488297   Sample    G    C        0      0        2 
  22   chr22_3490598     AAsi    C    G        0      0        2 
  22   chr22_3490598     AKia    C    G        0      0        2 
  22   chr22_3490598     AOna    C    G        0      0        2 
  22   chr22_3490598     ASom    C    G        0      0        2 
  22   chr22_3490598     HCab    C    G        1      2        2 
  22   chr22_3490598     HPrz    C    G        1      2        2 
  22   chr22_3490598     ZBoe    C    G        0      0        2 
  22   chr22_3490598     ZGre    C    G        0      0        2 
  22   chr22_3490598     ZHar    C    G        0      0        2 
  22   chr22_3490598   Sample    C    G        0      0        2 
  22   chr22_3498062     AAsi    C    A        0      0        2 
  22   chr22_3498062     AKia    C    A        0      0        2 
  22   chr22_3498062     AOna    C    A        0      0        2 
  22   chr22_3498062     ASom    C    A        0      0        2 
  22   chr22_3498062     HCab    C    A        0      0        2 
  22   chr22_3498062     HPrz    C    A        0      0        2 
  22   chr22_3498062     ZBoe    C    A      0.5      1        2 
  22   chr22_3498062     ZGre    C    A        0      0        2 
  22   chr22_3498062     ZHar    C    A        0      0        2 
  22   chr22_3498062   Sample    C    A        0      0        2 
  22   chr22_3502604     AAsi    C    A        0      0        2 
  22   chr22_3502604     AKia    C    A        0      0        2 
  22   chr22_3502604     AOna    C    A        0      0        2 
  22   chr22_3502604     ASom    C    A        0      0        2 
  22   chr22_3502604     HCab    C    A      0.5      1        2 
  22   chr22_3502604     HPrz    C    A      0.5      1        2 
  22   chr22_3502604     ZBoe    C    A        0      0        2 
  22   chr22_3502604     ZGre    C    A        0      0        2 
  22   chr22_3502604     ZHar    C    A        0      0        2 
  22   chr22_3502604   Sample    C    A        0      0        2 
  22   chr22_3504563     AAsi    A    C        0      0        2 
  22   chr22_3504563     AKia    A    C        0      0        2 
  22   chr22_3504563     AOna    A    C        0      0        2 
  22   chr22_3504563     ASom    A    C        0      0        2 
  22   chr22_3504563     HCab    A    C        0      0        2 
  22   chr22_3504563     HPrz    A    C        0      0        2 
  22   chr22_3504563     ZBoe    A    C        0      0        2 
  22   chr22_3504563     ZGre    A    C        1      2        2 
  22   chr22_3504563     ZHar    A    C        0      0        2 
  22   chr22_3504563   Sample    A    C        0      0        2 
  22   chr22_3521725     AAsi    T    G        0      0        2 
  22   chr22_3521725     AKia    T    G        0      0        2 
  22   chr22_3521725     AOna    T    G        0      0        2 
  22   chr22_3521725     ASom    T    G        0      0        2 
  22   chr22_3521725     HCab    T    G        0      0        2 
  22   chr22_3521725     HPrz    T    G        0      0        2 
  22   chr22_3521725     ZBoe    T    G        0      0        2 
  22   chr22_3521725     ZGre    T    G        0      0        2 
  22   chr22_3521725     ZHar    T    G        1      2        2 
  22   chr22_3521725   Sample    T    G        0      0        2 
  22   chr22_3523165     AAsi    A    C        0      0        2 
  22   chr22_3523165     AKia    A    C        0      0        2 
  22   chr22_3523165     AOna    A    C        0      0        2 
  22   chr22_3523165     ASom    A    C        0      0        2 
  22   chr22_3523165     HCab    A    C        1      2        2 
  22   chr22_3523165     HPrz    A    C        1      2        2 
  22   chr22_3523165     ZBoe    A    C        0      0        2 
  22   chr22_3523165     ZGre    A    C        0      0        2 
  22   chr22_3523165     ZHar    A    C        0      0        2 
  22   chr22_3523165   Sample    A    C        0      0        2 
  22   chr22_3534120     AAsi    C    G      0.5      1        2 
  22   chr22_3534120     AKia    C    G        0      0        2 
  22   chr22_3534120     AOna    C    G        0      0        2 
  22   chr22_3534120     ASom    C    G        0      0        2 
  22   chr22_3534120     HCab    C    G        0      0        2 
  22   chr22_3534120     HPrz    C    G        0      0        2 
  22   chr22_3534120     ZBoe    C    G        0      0        2 
  22   chr22_3534120     ZGre    C    G        0      0        2 
  22   chr22_3534120     ZHar    C    G        0      0        2 
  22   chr22_3534120   Sample    C    G        0      0        2 
  22   chr22_3535992     AAsi    C    G        1      2        2 
  22   chr22_3535992     AKia    C    G        0      0        2 
  22   chr22_3535992     AOna    C    G        0      0        2 
  22   chr22_3535992     ASom    C    G      0.5      1        2 
  22   chr22_3535992     HCab    C    G        0      0        2 
  22   chr22_3535992     HPrz    C    G        0      0        2 
  22   chr22_3535992     ZBoe    C    G        0      0        2 
  22   chr22_3535992     ZGre    C    G        0      0        2 
  22   chr22_3535992     ZHar    C    G        0      0        2 
  22   chr22_3535992   Sample    C    G        0      0        2 
  22   chr22_3539432     AAsi    G    T        0      0        2 
  22   chr22_3539432     AKia    G    T        0      0        2 
  22   chr22_3539432     AOna    G    T        0      0        2 
  22   chr22_3539432     ASom    G    T        0      0        2 
  22   chr22_3539432     HCab    G    T        1      2        2 
  22   chr22_3539432     HPrz    G    T        1      2        2 
  22   chr22_3539432     ZBoe    G    T        0      0        2 
  22   chr22_3539432     ZGre    G    T        0      0        2 
  22   chr22_3539432     ZHar    G    T        0      0        2 
  22   chr22_3539432   Sample    G    T        0      0        2 
  22   chr22_3548670     AAsi    T    G        0      0        2 
  22   chr22_3548670     AKia    T    G        0      0        2 
  22   chr22_3548670     AOna    T    G        0      0        2 
  22   chr22_3548670     ASom    T    G        0      0        2 
  22   chr22_3548670     HCab    T    G      0.5      1        2 
  22   chr22_3548670     HPrz    T    G        0      0        2 
  22   chr22_3548670     ZBoe    T    G        0      0        2 
  22   chr22_3548670     ZGre    T    G        0      0        2 
  22   chr22_3548670     ZHar    T    G        0      0        2 
  22   chr22_3548670   Sample    T    G        0      0        2 
  22   chr22_3553386     AAsi    C    A        0      0        2 
  22   chr22_3553386     AKia    C    A        0      0        2 
  22   chr22_3553386     AOna    C    A        0      0        2 
  22   chr22_3553386     ASom    C    A        0      0        2 
  22   chr22_3553386     HCab    C    A        0      0        2 
  22   chr22_3553386     HPrz    C    A        0      0        2 
  22   chr22_3553386     ZBoe    C    A        0      0        2 
  22   chr22_3553386     ZGre    C    A        0      0        2 
  22   chr22_3553386     ZHar    C    A        1      2        2 
  22   chr22_3553386   Sample    C    A        0      0        2 
  22   chr22_3581806     AAsi    C    A        0      0        2 
  22   chr22_3581806     AKia    C    A        0      0        2 
  22   chr22_3581806     AOna    C    A        0      0        2 
  22   chr22_3581806     ASom    C    A        0      0        2 
  22   chr22_3581806     HCab    C    A        0      0        2 
  22   chr22_3581806     HPrz    C    A        0      0        2 
  22   chr22_3581806     ZBoe    C    A        0      0        2 
  22   chr22_3581806     ZGre    C    A      0.5      1        2 
  22   chr22_3581806     ZHar    C    A        0      0        2 
  22   chr22_3581806   Sample    C    A        0      0        2 
  22   chr22_3590762     AAsi    G    C        0      0        2 
  22   chr22_3590762     AKia    G    C        0      0        2 
  22   chr22_3590762     AOna    G    C      0.5      1        2 
  22   chr22_3590762     ASom    G    C        0      0        2 
  22   chr22_3590762     HCab    G    C        0      0        2 
  22   chr22_3590762     HPrz    G    C        0      0        2 
  22   chr22_3590762     ZBoe    G    C        0      0        2 
  22   chr22_3590762     ZGre    G    C        0      0        2 
  22   chr22_3590762     ZHar    G    C        0      0        2 
  22   chr22_3590762   Sample    G    C        0      0        2 
  22   chr22_3593387     AAsi    C    G        0      0        2 
  22   chr22_3593387     AKia    C    G      0.5      1        2 
  22   chr22_3593387     AOna    C    G        0      0        2 
  22   chr22_3593387     ASom    C    G        0      0        2 
  22   chr22_3593387     HCab    C    G        0      0        2 
  22   chr22_3593387     HPrz    C    G        0      0        2 
  22   chr22_3593387     ZBoe    C    G        0      0        2 
  22   chr22_3593387     ZGre    C    G        0      0        2 
  22   chr22_3593387     ZHar    C    G        0      0        2 
  22   chr22_3593387   Sample    C    G        0      0        2 
  22   chr22_3604830     AAsi    A    C        0      0        2 
  22   chr22_3604830     AKia    A    C        0      0        2 
  22   chr22_3604830     AOna    A    C        0      0        2 
  22   chr22_3604830     ASom    A    C        0      0        2 
  22   chr22_3604830     HCab    A    C        0      0        2 
  22   chr22_3604830     HPrz    A    C      0.5      1        2 
  22   chr22_3604830     ZBoe    A    C        0      0        2 
  22   chr22_3604830     ZGre    A    C        0      0        2 
  22   chr22_3604830     ZHar    A    C        0      0        2 
  22   chr22_3604830   Sample    A    C        0      0        2 
  22   chr22_3608360     AAsi    T    G        0      0        2 
  22   chr22_3608360     AKia    T    G        0      0        2 
  22   chr22_3608360     AOna    T    G        0      0        2 
  22   chr22_3608360     ASom    T    G      0.5      1        2 
  22   chr22_3608360     HCab    T    G        0      0        2 
  22   chr22_3608360     HPrz    T    G        0      0        2 
  22   chr22_3608360     ZBoe    T    G        0      0        2 
  22   chr22_3608360     ZGre    T    G        0      0        2 
  22   chr22_3608360     ZHar    T    G        0      0        2 
  22   chr22_3608360   Sample    T    G        0      0        2 
  22   chr22_3610722     AAsi    G    T        0      0        2 
  22   chr22_3610722     AKia    G    T        0      0        2 
  22   chr22_3610722     AOna    G    T        0      0        2 
  22   chr22_3610722     ASom    G    T        0      0        2 
  22   chr22_3610722     HCab    G    T        0      0        2 
  22   chr22_3610722     HPrz    G    T        0      0        2 
  22   chr22_3610722     ZBoe    G    T      0.5      1        2 
  22   chr22_3610722     ZGre    G    T        0      0        2 
  22   chr22_3610722     ZHar    G    T        0      0        2 
  22   chr22_3610722   Sample    G    T        0      0        2 
  22   chr22_3614280     AAsi    T    G        0      0        2 
  22   chr22_3614280     AKia    T    G        0      0        2 
  22   chr22_3614280     AOna    T    G        0      0        2 
  22   chr22_3614280     ASom    T    G        0      0        2 
  22   chr22_3614280     HCab    T    G        0      0        2 
  22   chr22_3614280     HPrz    T    G        0      0        2 
  22   chr22_3614280     ZBoe    T    G        0      0        2 
  22   chr22_3614280     ZGre    T    G        1      2        2 
  22   chr22_3614280     ZHar    T    G        0      0        2 
  22   chr22_3614280   Sample    T    G        0      0        2 
  22   chr22_3621299     AAsi    A    T        0      0        2 
  22   chr22_3621299     AKia    A    T        0      0        2 
  22   chr22_3621299     AOna    A    T        0      0        2 
  22   chr22_3621299     ASom    A    T        0      0        2 
  22   chr22_3621299     HCab    A    T        0      0        2 
  22   chr22_3621299     HPrz    A    T      0.5      1        2 
  22   chr22_3621299     ZBoe    A    T        0      0        2 
  22   chr22_3621299     ZGre    A    T        0      0        2 
  22   chr22_3621299     ZHar    A    T        0      0        2 
  22   chr22_3621299   Sample    A    T        0      0        2 
  22   chr22_3637329     AAsi    C    G        0      0        2 
  22   chr22_3637329     AKia    C    G        0      0        2 
  22   chr22_3637329     AOna    C    G        0      0        2 
  22   chr22_3637329     ASom    C    G        0      0        2 
  22   chr22_3637329     HCab    C    G        1      2        2 
  22   chr22_3637329     HPrz    C    G        1      2        2 
  22   chr22_3637329     ZBoe    C    G        0      0        2 
  22   chr22_3637329     ZGre    C    G        0      0        2 
  22   chr22_3637329     ZHar    C    G        0      0        2 
  22   chr22_3637329   Sample    C    G        0      0        2 
  22   chr22_3651912     AAsi    A    C        0      0        2 
  22   chr22_3651912     AKia    A    C        0      0        2 
  22   chr22_3651912     AOna    A    C        0      0        2 
  22   chr22_3651912     ASom    A    C      0.5      1        2 
  22   chr22_3651912     HCab    A    C        0      0        2 
  22   chr22_3651912     HPrz    A    C        0      0        2 
  22   chr22_3651912     ZBoe    A    C        0      0        2 
  22   chr22_3651912     ZGre    A    C        0      0        2 
  22   chr22_3651912     ZHar    A    C        0      0        2 
  22   chr22_3651912   Sample    A    C        0      0        2 
  22   chr22_3681064     AAsi    G    T        0      0        2 
  22   chr22_3681064     AKia    G    T        0      0        2 
  22   chr22_3681064     AOna    G    T      0.5      1        2 
  22   chr22_3681064     ASom    G    T        0      0        2 
  22   chr22_3681064     HCab    G    T        0      0        2 
  22   chr22_3681064     HPrz    G    T        0      0        2 
  22   chr22_3681064     ZBoe    G    T        0      0        2 
  22   chr22_3681064     ZGre    G    T        0      0        2 
  22   chr22_3681064     ZHar    G    T        0      0        2 
  22   chr22_3681064   Sample    G    T        0      0        2 
  22   chr22_3689530     AAsi    C    A        0      0        2 
  22   chr22_3689530     AKia    C    A        0      0        2 
  22   chr22_3689530     AOna    C    A        0      0        2 
  22   chr22_3689530     ASom    C    A        0      0        2 
  22   chr22_3689530     HCab    C    A        0      0        2 
  22   chr22_3689530     HPrz    C    A        0      0        2 
  22   chr22_3689530     ZBoe    C    A        0      0        2 
  22   chr22_3689530     ZGre    C    A        1      2        2 
  22   chr22_3689530     ZHar    C    A        0      0        2 
  22   chr22_3689530   Sample    C    A        0      0        2 
  22   chr22_3707828     AAsi    C    G        0      0        2 
  22   chr22_3707828     AKia    C    G        0      0        2 
  22   chr22_3707828     AOna    C    G        0      0        2 
  22   chr22_3707828     ASom    C    G        0      0        2 
  22   chr22_3707828     HCab    C    G        0      0        2 
  22   chr22_3707828     HPrz    C    G        0      0        2 
  22   chr22_3707828     ZBoe    C    G      0.5      1        2 
  22   chr22_3707828     ZGre    C    G        0      0        2 
  22   chr22_3707828     ZHar    C    G        0      0        2 
  22   chr22_3707828   Sample    C    G        0      0        2 
  22   chr22_3710234     AAsi    A    C        0      0        2 
  22   chr22_3710234     AKia    A    C        0      0        2 
  22   chr22_3710234     AOna    A    C      0.5      1        2 
  22   chr22_3710234     ASom    A    C        0      0        2 
  22   chr22_3710234     HCab    A    C        0      0        2 
  22   chr22_3710234     HPrz    A    C        0      0        2 
  22   chr22_3710234     ZBoe    A    C        0      0        2 
  22   chr22_3710234     ZGre    A    C        0      0        2 
  22   chr22_3710234     ZHar    A    C        0      0        2 
  22   chr22_3710234   Sample    A    C        0      0        2 
  22   chr22_3715089     AAsi    C    G        0      0        2 
  22   chr22_3715089     AKia    C    G        0      0        2 
  22   chr22_3715089     AOna    C    G        0      0        2 
  22   chr22_3715089     ASom    C    G        0      0        2 
  22   chr22_3715089     HCab    C    G        0      0        2 
  22   chr22_3715089     HPrz    C    G        0      0        2 
  22   chr22_3715089     ZBoe    C    G        0      0        2 
  22   chr22_3715089     ZGre    C    G      0.5      1        2 
  22   chr22_3715089     ZHar    C    G        0      0        2 
  22   chr22_3715089   Sample    C    G        0      0        2 
  22   chr22_3761226     AAsi    A    T        0      0        2 
  22   chr22_3761226     AKia    A    T        0      0        2 
  22   chr22_3761226     AOna    A    T        0      0        2 
  22   chr22_3761226     ASom    A    T        0      0        2 
  22   chr22_3761226     HCab    A    T        0      0        2 
  22   chr22_3761226     HPrz    A    T        0      0        2 
  22   chr22_3761226     ZBoe    A    T      0.5      1        2 
  22   chr22_3761226     ZGre    A    T        0      0        2 
  22   chr22_3761226     ZHar    A    T        0      0        2 
  22   chr22_3761226   Sample    A    T        0      0        2 
  22   chr22_3766383     AAsi    G    T        0      0        2 
  22   chr22_3766383     AKia    G    T        1      2        2 
  22   chr22_3766383     AOna    G    T        0      0        2 
  22   chr22_3766383     ASom    G    T        0      0        2 
  22   chr22_3766383     HCab    G    T        0      0        2 
  22   chr22_3766383     HPrz    G    T        0      0        2 
  22   chr22_3766383     ZBoe    G    T        0      0        2 
  22   chr22_3766383     ZGre    G    T        0      0        2 
  22   chr22_3766383     ZHar    G    T        0      0        2 
  22   chr22_3766383   Sample    G    T        0      0        2 
  22   chr22_3767312     AAsi    T    G        0      0        2 
  22   chr22_3767312     AKia    T    G        0      0        2 
  22   chr22_3767312     AOna    T    G      0.5      1        2 
  22   chr22_3767312     ASom    T    G        0      0        2 
  22   chr22_3767312     HCab    T    G        0      0        2 
  22   chr22_3767312     HPrz    T    G        0      0        2 
  22   chr22_3767312     ZBoe    T    G        0      0        2 
  22   chr22_3767312     ZGre    T    G        0      0        2 
  22   chr22_3767312     ZHar    T    G        0      0        2 
  22   chr22_3767312   Sample    T    G        0      0        2 
  22   chr22_3777781     AAsi    C    G        0      0        2 
  22   chr22_3777781     AKia    C    G        0      0        2 
  22   chr22_3777781     AOna    C    G        0      0        2 
  22   chr22_3777781     ASom    C    G        0      0        2 
  22   chr22_3777781     HCab    C    G        0      0        2 
  22   chr22_3777781     HPrz    C    G        1      2        2 
  22   chr22_3777781     ZBoe    C    G        0      0        2 
  22   chr22_3777781     ZGre    C    G        0      0        2 
  22   chr22_3777781     ZHar    C    G        0      0        2 
  22   chr22_3777781   Sample    C    G        0      0        2 
  22   chr22_3803328     AAsi    C    G        0      0        2 
  22   chr22_3803328     AKia    C    G        0      0        2 
  22   chr22_3803328     AOna    C    G        0      0        2 
  22   chr22_3803328     ASom    C    G        0      0        2 
  22   chr22_3803328     HCab    C    G        0      0        2 
  22   chr22_3803328     HPrz    C    G        0      0        2 
  22   chr22_3803328     ZBoe    C    G        0      0        2 
  22   chr22_3803328     ZGre    C    G      0.5      1        2 
  22   chr22_3803328     ZHar    C    G        0      0        2 
  22   chr22_3803328   Sample    C    G        0      0        2 
  22   chr22_3814945     AAsi    C    G        0      0        2 
  22   chr22_3814945     AKia    C    G        0      0        2 
  22   chr22_3814945     AOna    C    G        0      0        2 
  22   chr22_3814945     ASom    C    G        0      0        2 
  22   chr22_3814945     HCab    C    G        0      0        2 
  22   chr22_3814945     HPrz    C    G        0      0        2 
  22   chr22_3814945     ZBoe    C    G        0      0        2 
  22   chr22_3814945     ZGre    C    G        0      0        2 
  22   chr22_3814945     ZHar    C    G        1      2        2 
  22   chr22_3814945   Sample    C    G        0      0        2 
  22   chr22_3847349     AAsi    T    G        0      0        2 
  22   chr22_3847349     AKia    T    G        0      0        2 
  22   chr22_3847349     AOna    T    G        0      0        2 
  22   chr22_3847349     ASom    T    G        0      0        2 
  22   chr22_3847349     HCab    T    G        0      0        2 
  22   chr22_3847349     HPrz    T    G        0      0        2 
  22   chr22_3847349     ZBoe    T    G      0.5      1        2 
  22   chr22_3847349     ZGre    T    G        0      0        2 
  22   chr22_3847349     ZHar    T    G        0      0        2 
  22   chr22_3847349   Sample    T    G        0      0        2 
  22   chr22_3908414     AAsi    T    A        0      0        2 
  22   chr22_3908414     AKia    T    A        0      0        2 
  22   chr22_3908414     AOna    T    A      0.5      1        2 
  22   chr22_3908414     ASom    T    A        0      0        2 
  22   chr22_3908414     HCab    T    A        0      0        2 
  22   chr22_3908414     HPrz    T    A        0      0        2 
  22   chr22_3908414     ZBoe    T    A        0      0        2 
  22   chr22_3908414     ZGre    T    A        0      0        2 
  22   chr22_3908414     ZHar    T    A        0      0        2 
  22   chr22_3908414   Sample    T    A        0      0        2 
  22   chr22_3908559     AAsi    C    A        0      0        2 
  22   chr22_3908559     AKia    C    A        0      0        2 
  22   chr22_3908559     AOna    C    A        0      0        2 
  22   chr22_3908559     ASom    C    A        0      0        2 
  22   chr22_3908559     HCab    C    A        0      0        2 
  22   chr22_3908559     HPrz    C    A        0      0        2 
  22   chr22_3908559     ZBoe    C    A      0.5      1        2 
  22   chr22_3908559     ZGre    C    A        0      0        2 
  22   chr22_3908559     ZHar    C    A        0      0        2 
  22   chr22_3908559   Sample    C    A        0      0        2 
  22   chr22_3926526     AAsi    G    C        0      0        2 
  22   chr22_3926526     AKia    G    C        0      0        2 
  22   chr22_3926526     AOna    G    C        0      0        2 
  22   chr22_3926526     ASom    G    C        0      0        2 
  22   chr22_3926526     HCab    G    C        1      2        2 
  22   chr22_3926526     HPrz    G    C        1      2        2 
  22   chr22_3926526     ZBoe    G    C        0      0        2 
  22   chr22_3926526     ZGre    G    C        0      0        2 
  22   chr22_3926526     ZHar    G    C        0      0        2 
  22   chr22_3926526   Sample    G    C        0      0        2 
  22   chr22_3947949     AAsi    G    C        0      0        2 
  22   chr22_3947949     AKia    G    C        0      0        2 
  22   chr22_3947949     AOna    G    C        0      0        2 
  22   chr22_3947949     ASom    G    C        0      0        2 
  22   chr22_3947949     HCab    G    C        0      0        2 
  22   chr22_3947949     HPrz    G    C        0      0        2 
  22   chr22_3947949     ZBoe    G    C        0      0        2 
  22   chr22_3947949     ZGre    G    C        0      0        2 
  22   chr22_3947949     ZHar    G    C      0.5      1        2 
  22   chr22_3947949   Sample    G    C        0      0        2 
  22   chr22_3965685     AAsi    T    G        0      0        2 
  22   chr22_3965685     AKia    T    G        0      0        2 
  22   chr22_3965685     AOna    T    G        0      0        2 
  22   chr22_3965685     ASom    T    G        0      0        2 
  22   chr22_3965685     HCab    T    G        1      2        2 
  22   chr22_3965685     HPrz    T    G        1      2        2 
  22   chr22_3965685     ZBoe    T    G        0      0        2 
  22   chr22_3965685     ZGre    T    G        0      0        2 
  22   chr22_3965685     ZHar    T    G        0      0        2 
  22   chr22_3965685   Sample    T    G        0      0        2 
  22   chr22_3977411     AAsi    C    G        0      0        2 
  22   chr22_3977411     AKia    C    G        0      0        2 
  22   chr22_3977411     AOna    C    G        1      2        2 
  22   chr22_3977411     ASom    C    G        0      0        2 
  22   chr22_3977411     HCab    C    G        0      0        2 
  22   chr22_3977411     HPrz    C    G        0      0        2 
  22   chr22_3977411     ZBoe    C    G        0      0        2 
  22   chr22_3977411     ZGre    C    G        0      0        2 
  22   chr22_3977411     ZHar    C    G        0      0        2 
  22   chr22_3977411   Sample    C    G        0      0        2 
  22   chr22_3978658     AAsi    C    G        0      0        2 
  22   chr22_3978658     AKia    C    G        0      0        2 
  22   chr22_3978658     AOna    C    G        0      0        2 
  22   chr22_3978658     ASom    C    G        0      0        2 
  22   chr22_3978658     HCab    C    G        0      0        2 
  22   chr22_3978658     HPrz    C    G        0      0        2 
  22   chr22_3978658     ZBoe    C    G        0      0        2 
  22   chr22_3978658     ZGre    C    G        0      0        2 
  22   chr22_3978658     ZHar    C    G        1      2        2 
  22   chr22_3978658   Sample    C    G        0      0        2 
  22   chr22_3983848     AAsi    T    A        0      0        2 
  22   chr22_3983848     AKia    T    A        0      0        2 
  22   chr22_3983848     AOna    T    A        0      0        2 
  22   chr22_3983848     ASom    T    A        0      0        2 
  22   chr22_3983848     HCab    T    A        0      0        2 
  22   chr22_3983848     HPrz    T    A      0.5      1        2 
  22   chr22_3983848     ZBoe    T    A        0      0        2 
  22   chr22_3983848     ZGre    T    A        0      0        2 
  22   chr22_3983848     ZHar    T    A        0      0        2 
  22   chr22_3983848   Sample    T    A        0      0        2 
  22   chr22_3988780     AAsi    G    C        1      2        2 
  22   chr22_3988780     AKia    G    C        0      0        2 
  22   chr22_3988780     AOna    G    C        0      0        2 
  22   chr22_3988780     ASom    G    C        1      2        2 
  22   chr22_3988780     HCab    G    C        0      0        2 
  22   chr22_3988780     HPrz    G    C        0      0        2 
  22   chr22_3988780     ZBoe    G    C        0      0        2 
  22   chr22_3988780     ZGre    G    C        0      0        2 
  22   chr22_3988780     ZHar    G    C        0      0        2 
  22   chr22_3988780   Sample    G    C        1      2        2 
  22   chr22_3996408     AAsi    C    A        0      0        2 
  22   chr22_3996408     AKia    C    A        0      0        2 
  22   chr22_3996408     AOna    C    A        0      0        2 
  22   chr22_3996408     ASom    C    A        0      0        2 
  22   chr22_3996408     HCab    C    A        1      2        2 
  22   chr22_3996408     HPrz    C    A        1      2        2 
  22   chr22_3996408     ZBoe    C    A        0      0        2 
  22   chr22_3996408     ZGre    C    A        0      0        2 
  22   chr22_3996408     ZHar    C    A        0      0        2 
  22   chr22_3996408   Sample    C    A        0      0        2 
  22   chr22_4032783     AAsi    T    G        0      0        2 
  22   chr22_4032783     AKia    T    G        0      0        2 
  22   chr22_4032783     AOna    T    G        0      0        2 
  22   chr22_4032783     ASom    T    G        0      0        2 
  22   chr22_4032783     HCab    T    G        1      2        2 
  22   chr22_4032783     HPrz    T    G        1      2        2 
  22   chr22_4032783     ZBoe    T    G        0      0        2 
  22   chr22_4032783     ZGre    T    G        0      0        2 
  22   chr22_4032783     ZHar    T    G        0      0        2 
  22   chr22_4032783   Sample    T    G        0      0        2 
  22   chr22_4044661     AAsi    A    T        0      0        2 
  22   chr22_4044661     AKia    A    T        0      0        2 
  22   chr22_4044661     AOna    A    T        0      0        2 
  22   chr22_4044661     ASom    A    T        0      0        2 
  22   chr22_4044661     HCab    A    T        1      2        2 
  22   chr22_4044661     HPrz    A    T        0      0        2 
  22   chr22_4044661     ZBoe    A    T        0      0        2 
  22   chr22_4044661     ZGre    A    T        0      0        2 
  22   chr22_4044661     ZHar    A    T        0      0        2 
  22   chr22_4044661   Sample    A    T        0      0        2 
  22   chr22_4062404     AAsi    C    G        0      0        2 
  22   chr22_4062404     AKia    C    G        1      2        2 
  22   chr22_4062404     AOna    C    G        1      2        2 
  22   chr22_4062404     ASom    C    G        0      0        2 
  22   chr22_4062404     HCab    C    G        0      0        2 
  22   chr22_4062404     HPrz    C    G        0      0        2 
  22   chr22_4062404     ZBoe    C    G        0      0        2 
  22   chr22_4062404     ZGre    C    G        0      0        2 
  22   chr22_4062404     ZHar    C    G        0      0        2 
  22   chr22_4062404   Sample    C    G        0      0        2 
  22   chr22_4079715     AAsi    C    A        0      0        2 
  22   chr22_4079715     AKia    C    A        0      0        2 
  22   chr22_4079715     AOna    C    A        0      0        2 
  22   chr22_4079715     ASom    C    A        0      0        2 
  22   chr22_4079715     HCab    C    A        1      2        2 
  22   chr22_4079715     HPrz    C    A        1      2        2 
  22   chr22_4079715     ZBoe    C    A        0      0        2 
  22   chr22_4079715     ZGre    C    A        0      0        2 
  22   chr22_4079715     ZHar    C    A        0      0        2 
  22   chr22_4079715   Sample    C    A        0      0        2 
  22   chr22_4093508     AAsi    C    A        0      0        2 
  22   chr22_4093508     AKia    C    A        0      0        2 
  22   chr22_4093508     AOna    C    A        0      0        2 
  22   chr22_4093508     ASom    C    A        0      0        2 
  22   chr22_4093508     HCab    C    A        0      0        2 
  22   chr22_4093508     HPrz    C    A      0.5      1        2 
  22   chr22_4093508     ZBoe    C    A        0      0        2 
  22   chr22_4093508     ZGre    C    A        0      0        2 
  22   chr22_4093508     ZHar    C    A        0      0        2 
  22   chr22_4093508   Sample    C    A        0      0        2 
  22   chr22_4104927     AAsi    C    G        0      0        2 
  22   chr22_4104927     AKia    C    G        0      0        2 
  22   chr22_4104927     AOna    C    G        1      2        2 
  22   chr22_4104927     ASom    C    G        0      0        2 
  22   chr22_4104927     HCab    C    G        0      0        2 
  22   chr22_4104927     HPrz    C    G        0      0        2 
  22   chr22_4104927     ZBoe    C    G        0      0        2 
  22   chr22_4104927     ZGre    C    G        0      0        2 
  22   chr22_4104927     ZHar    C    G        0      0        2 
  22   chr22_4104927   Sample    C    G        0      0        2 
  22   chr22_4105263     AAsi    G    T        0      0        2 
  22   chr22_4105263     AKia    G    T        0      0        2 
  22   chr22_4105263     AOna    G    T        1      2        2 
  22   chr22_4105263     ASom    G    T        0      0        2 
  22   chr22_4105263     HCab    G    T        0      0        2 
  22   chr22_4105263     HPrz    G    T        0      0        2 
  22   chr22_4105263     ZBoe    G    T        0      0        2 
  22   chr22_4105263     ZGre    G    T        0      0        2 
  22   chr22_4105263     ZHar    G    T        0      0        2 
  22   chr22_4105263   Sample    G    T        0      0        2 
  22   chr22_4116410     AAsi    C    G        1      2        2 
  22   chr22_4116410     AKia    C    G        0      0        2 
  22   chr22_4116410     AOna    C    G        0      0        2 
  22   chr22_4116410     ASom    C    G        0      0        2 
  22   chr22_4116410     HCab    C    G        0      0        2 
  22   chr22_4116410     HPrz    C    G        0      0        2 
  22   chr22_4116410     ZBoe    C    G        0      0        2 
  22   chr22_4116410     ZGre    C    G        0      0        2 
  22   chr22_4116410     ZHar    C    G        0      0        2 
  22   chr22_4116410   Sample    C    G        0      0        2 
  22   chr22_4117439     AAsi    A    T        0      0        2 
  22   chr22_4117439     AKia    A    T        0      0        2 
  22   chr22_4117439     AOna    A    T        0      0        2 
  22   chr22_4117439     ASom    A    T        0      0        2 
  22   chr22_4117439     HCab    A    T        1      2        2 
  22   chr22_4117439     HPrz    A    T        1      2        2 
  22   chr22_4117439     ZBoe    A    T        0      0        2 
  22   chr22_4117439     ZGre    A    T        0      0        2 
  22   chr22_4117439     ZHar    A    T        0      0        2 
  22   chr22_4117439   Sample    A    T        0      0        2 
  22   chr22_4119081     AAsi    C    A        0      0        2 
  22   chr22_4119081     AKia    C    A        0      0        2 
  22   chr22_4119081     AOna    C    A        0      0        2 
  22   chr22_4119081     ASom    C    A        0      0        2 
  22   chr22_4119081     HCab    C    A        0      0        2 
  22   chr22_4119081     HPrz    C    A        0      0        2 
  22   chr22_4119081     ZBoe    C    A        0      0        2 
  22   chr22_4119081     ZGre    C    A        0      0        2 
  22   chr22_4119081     ZHar    C    A        1      2        2 
  22   chr22_4119081   Sample    C    A        0      0        2 
  22   chr22_4123687     AAsi    G    T        0      0        2 
  22   chr22_4123687     AKia    G    T        0      0        2 
  22   chr22_4123687     AOna    G    T        0      0        2 
  22   chr22_4123687     ASom    G    T        0      0        2 
  22   chr22_4123687     HCab    G    T        1      2        2 
  22   chr22_4123687     HPrz    G    T        1      2        2 
  22   chr22_4123687     ZBoe    G    T        0      0        2 
  22   chr22_4123687     ZGre    G    T        0      0        2 
  22   chr22_4123687     ZHar    G    T        0      0        2 
  22   chr22_4123687   Sample    G    T        0      0        2 
  22   chr22_4128618     AAsi    A    T        0      0        2 
  22   chr22_4128618     AKia    A    T        0      0        2 
  22   chr22_4128618     AOna    A    T        0      0        2 
  22   chr22_4128618     ASom    A    T        0      0        2 
  22   chr22_4128618     HCab    A    T        1      2        2 
  22   chr22_4128618     HPrz    A    T        1      2        2 
  22   chr22_4128618     ZBoe    A    T        0      0        2 
  22   chr22_4128618     ZGre    A    T        0      0        2 
  22   chr22_4128618     ZHar    A    T        0      0        2 
  22   chr22_4128618   Sample    A    T        0      0        2 
  22   chr22_4176193     AAsi    G    T        0      0        2 
  22   chr22_4176193     AKia    G    T        0      0        2 
  22   chr22_4176193     AOna    G    T        0      0        2 
  22   chr22_4176193     ASom    G    T        0      0        2 
  22   chr22_4176193     HCab    G    T        0      0        2 
  22   chr22_4176193     HPrz    G    T        0      0        2 
  22   chr22_4176193     ZBoe    G    T      0.5      1        2 
  22   chr22_4176193     ZGre    G    T        0      0        2 
  22   chr22_4176193     ZHar    G    T        1      2        2 
  22   chr22_4176193   Sample    G    T        0      0        2 
  22   chr22_4181424     AAsi    G    T        0      0        2 
  22   chr22_4181424     AKia    G    T        0      0        2 
  22   chr22_4181424     AOna    G    T        0      0        2 
  22   chr22_4181424     ASom    G    T        0      0        2 
  22   chr22_4181424     HCab    G    T        1      2        2 
  22   chr22_4181424     HPrz    G    T        1      2        2 
  22   chr22_4181424     ZBoe    G    T        0      0        2 
  22   chr22_4181424     ZGre    G    T        0      0        2 
  22   chr22_4181424     ZHar    G    T        0      0        2 
  22   chr22_4181424   Sample    G    T        0      0        2 
  22   chr22_4201033     AAsi    C    A        0      0        2 
  22   chr22_4201033     AKia    C    A        0      0        2 
  22   chr22_4201033     AOna    C    A        0      0        2 
  22   chr22_4201033     ASom    C    A        0      0        2 
  22   chr22_4201033     HCab    C    A        0      0        2 
  22   chr22_4201033     HPrz    C    A        0      0        2 
  22   chr22_4201033     ZBoe    C    A        0      0        2 
  22   chr22_4201033     ZGre    C    A        0      0        2 
  22   chr22_4201033     ZHar    C    A      0.5      1        2 
  22   chr22_4201033   Sample    C    A        0      0        2 
  22   chr22_4239658     AAsi    G    C        0      0        2 
  22   chr22_4239658     AKia    G    C        0      0        2 
  22   chr22_4239658     AOna    G    C        0      0        2 
  22   chr22_4239658     ASom    G    C        0      0        2 
  22   chr22_4239658     HCab    G    C        1      2        2 
  22   chr22_4239658     HPrz    G    C        1      2        2 
  22   chr22_4239658     ZBoe    G    C        0      0        2 
  22   chr22_4239658     ZGre    G    C        0      0        2 
  22   chr22_4239658     ZHar    G    C        0      0        2 
  22   chr22_4239658   Sample    G    C        0      0        2 
  22   chr22_4257216     AAsi    T    A        0      0        2 
  22   chr22_4257216     AKia    T    A        0      0        2 
  22   chr22_4257216     AOna    T    A        0      0        2 
  22   chr22_4257216     ASom    T    A        1      2        2 
  22   chr22_4257216     HCab    T    A        0      0        2 
  22   chr22_4257216     HPrz    T    A        0      0        2 
  22   chr22_4257216     ZBoe    T    A        0      0        2 
  22   chr22_4257216     ZGre    T    A        0      0        2 
  22   chr22_4257216     ZHar    T    A        0      0        2 
  22   chr22_4257216   Sample    T    A        0      0        2 
  22   chr22_4261010     AAsi    T    A        0      0        2 
  22   chr22_4261010     AKia    T    A        0      0        2 
  22   chr22_4261010     AOna    T    A        0      0        2 
  22   chr22_4261010     ASom    T    A        0      0        2 
  22   chr22_4261010     HCab    T    A        1      2        2 
  22   chr22_4261010     HPrz    T    A        1      2        2 
  22   chr22_4261010     ZBoe    T    A        0      0        2 
  22   chr22_4261010     ZGre    T    A        0      0        2 
  22   chr22_4261010     ZHar    T    A        0      0        2 
  22   chr22_4261010   Sample    T    A        0      0        2 
  22   chr22_4282650     AAsi    C    G        0      0        2 
  22   chr22_4282650     AKia    C    G        0      0        2 
  22   chr22_4282650     AOna    C    G        0      0        2 
  22   chr22_4282650     ASom    C    G      0.5      1        2 
  22   chr22_4282650     HCab    C    G        0      0        2 
  22   chr22_4282650     HPrz    C    G        0      0        2 
  22   chr22_4282650     ZBoe    C    G        0      0        2 
  22   chr22_4282650     ZGre    C    G        0      0        2 
  22   chr22_4282650     ZHar    C    G        0      0        2 
  22   chr22_4282650   Sample    C    G        0      0        2 
  22   chr22_4292414     AAsi    T    G        0      0        2 
  22   chr22_4292414     AKia    T    G        0      0        2 
  22   chr22_4292414     AOna    T    G        0      0        2 
  22   chr22_4292414     ASom    T    G        0      0        2 
  22   chr22_4292414     HCab    T    G      0.5      1        2 
  22   chr22_4292414     HPrz    T    G        0      0        2 
  22   chr22_4292414     ZBoe    T    G        0      0        2 
  22   chr22_4292414     ZGre    T    G        0      0        2 
  22   chr22_4292414     ZHar    T    G        0      0        2 
  22   chr22_4292414   Sample    T    G        0      0        2 
  22   chr22_4298616     AAsi    T    A        0      0        2 
  22   chr22_4298616     AKia    T    A        0      0        2 
  22   chr22_4298616     AOna    T    A        0      0        2 
  22   chr22_4298616     ASom    T    A        0      0        2 
  22   chr22_4298616     HCab    T    A      0.5      1        2 
  22   chr22_4298616     HPrz    T    A        0      0        2 
  22   chr22_4298616     ZBoe    T    A        0      0        2 
  22   chr22_4298616     ZGre    T    A        0      0        2 
  22   chr22_4298616     ZHar    T    A        0      0        2 
  22   chr22_4298616   Sample    T    A        0      0        2 
  22   chr22_4306435     AAsi    C    G        0      0        2 
  22   chr22_4306435     AKia    C    G        0      0        2 
  22   chr22_4306435     AOna    C    G        0      0        2 
  22   chr22_4306435     ASom    C    G        0      0        2 
  22   chr22_4306435     HCab    C    G      0.5      1        2 
  22   chr22_4306435     HPrz    C    G      0.5      1        2 
  22   chr22_4306435     ZBoe    C    G        0      0        2 
  22   chr22_4306435     ZGre    C    G        0      0        2 
  22   chr22_4306435     ZHar    C    G        0      0        2 
  22   chr22_4306435   Sample    C    G        0      0        2 
  22   chr22_4354629     AAsi    C    G        0      0        2 
  22   chr22_4354629     AKia    C    G        0      0        2 
  22   chr22_4354629     AOna    C    G        0      0        2 
  22   chr22_4354629     ASom    C    G        0      0        2 
  22   chr22_4354629     HCab    C    G        0      0        2 
  22   chr22_4354629     HPrz    C    G        0      0        2 
  22   chr22_4354629     ZBoe    C    G        0      0        2 
  22   chr22_4354629     ZGre    C    G      0.5      1        2 
  22   chr22_4354629     ZHar    C    G        0      0        2 
  22   chr22_4354629   Sample    C    G        0      0        2 
  22   chr22_4359238     AAsi    G    C        0      0        2 
  22   chr22_4359238     AKia    G    C        0      0        2 
  22   chr22_4359238     AOna    G    C        0      0        2 
  22   chr22_4359238     ASom    G    C        0      0        2 
  22   chr22_4359238     HCab    G    C        1      2        2 
  22   chr22_4359238     HPrz    G    C        1      2        2 
  22   chr22_4359238     ZBoe    G    C        0      0        2 
  22   chr22_4359238     ZGre    G    C        0      0        2 
  22   chr22_4359238     ZHar    G    C        0      0        2 
  22   chr22_4359238   Sample    G    C        0      0        2 
  22   chr22_4389272     AAsi    A    C        0      0        2 
  22   chr22_4389272     AKia    A    C        0      0        2 
  22   chr22_4389272     AOna    A    C      0.5      1        2 
  22   chr22_4389272     ASom    A    C        0      0        2 
  22   chr22_4389272     HCab    A    C        0      0        2 
  22   chr22_4389272     HPrz    A    C        0      0        2 
  22   chr22_4389272     ZBoe    A    C        0      0        2 
  22   chr22_4389272     ZGre    A    C        0      0        2 
  22   chr22_4389272     ZHar    A    C        0      0        2 
  22   chr22_4389272   Sample    A    C        0      0        2 
  22   chr22_4391695     AAsi    C    A        0      0        2 
  22   chr22_4391695     AKia    C    A        0      0        2 
  22   chr22_4391695     AOna    C    A        0      0        2 
  22   chr22_4391695     ASom    C    A        0      0        2 
  22   chr22_4391695     HCab    C    A        0      0        2 
  22   chr22_4391695     HPrz    C    A        0      0        2 
  22   chr22_4391695     ZBoe    C    A        1      2        2 
  22   chr22_4391695     ZGre    C    A        0      0        2 
  22   chr22_4391695     ZHar    C    A        0      0        2 
  22   chr22_4391695   Sample    C    A        0      0        2 
  22   chr22_4401264     AAsi    A    T        1      2        2 
  22   chr22_4401264     AKia    A    T        0      0        2 
  22   chr22_4401264     AOna    A    T        0      0        2 
  22   chr22_4401264     ASom    A    T        0      0        2 
  22   chr22_4401264     HCab    A    T        0      0        2 
  22   chr22_4401264     HPrz    A    T        0      0        2 
  22   chr22_4401264     ZBoe    A    T        0      0        2 
  22   chr22_4401264     ZGre    A    T        0      0        2 
  22   chr22_4401264     ZHar    A    T        0      0        2 
  22   chr22_4401264   Sample    A    T        1      2        2 
  22   chr22_4455327     AAsi    C    G        0      0        2 
  22   chr22_4455327     AKia    C    G        0      0        2 
  22   chr22_4455327     AOna    C    G        0      0        2 
  22   chr22_4455327     ASom    C    G        0      0        2 
  22   chr22_4455327     HCab    C    G        0      0        2 
  22   chr22_4455327     HPrz    C    G        0      0        2 
  22   chr22_4455327     ZBoe    C    G        0      0        2 
  22   chr22_4455327     ZGre    C    G        1      2        2 
  22   chr22_4455327     ZHar    C    G        0      0        2 
  22   chr22_4455327   Sample    C    G        0      0        2 
  22   chr22_4468867     AAsi    G    C        0      0        2 
  22   chr22_4468867     AKia    G    C        0      0        2 
  22   chr22_4468867     AOna    G    C        0      0        2 
  22   chr22_4468867     ASom    G    C        0      0        2 
  22   chr22_4468867     HCab    G    C        0      0        2 
  22   chr22_4468867     HPrz    G    C      0.5      1        2 
  22   chr22_4468867     ZBoe    G    C        0      0        2 
  22   chr22_4468867     ZGre    G    C        0      0        2 
  22   chr22_4468867     ZHar    G    C        0      0        2 
  22   chr22_4468867   Sample    G    C        0      0        2 
  22   chr22_4468932     AAsi    G    C        0      0        2 
  22   chr22_4468932     AKia    G    C        0      0        2 
  22   chr22_4468932     AOna    G    C        0      0        2 
  22   chr22_4468932     ASom    G    C        0      0        2 
  22   chr22_4468932     HCab    G    C        1      2        2 
  22   chr22_4468932     HPrz    G    C        1      2        2 
  22   chr22_4468932     ZBoe    G    C        0      0        2 
  22   chr22_4468932     ZGre    G    C        0      0        2 
  22   chr22_4468932     ZHar    G    C        0      0        2 
  22   chr22_4468932   Sample    G    C        0      0        2 
  22   chr22_4471904     AAsi    G    T        0      0        2 
  22   chr22_4471904     AKia    G    T        0      0        2 
  22   chr22_4471904     AOna    G    T        0      0        2 
  22   chr22_4471904     ASom    G    T        0      0        2 
  22   chr22_4471904     HCab    G    T      0.5      1        2 
  22   chr22_4471904     HPrz    G    T        0      0        2 
  22   chr22_4471904     ZBoe    G    T        0      0        2 
  22   chr22_4471904     ZGre    G    T        0      0        2 
  22   chr22_4471904     ZHar    G    T        0      0        2 
  22   chr22_4471904   Sample    G    T        0      0        2 
  22   chr22_4478189     AAsi    C    G        0      0        2 
  22   chr22_4478189     AKia    C    G        0      0        2 
  22   chr22_4478189     AOna    C    G        0      0        2 
  22   chr22_4478189     ASom    C    G        0      0        2 
  22   chr22_4478189     HCab    C    G        0      0        2 
  22   chr22_4478189     HPrz    C    G      0.5      1        2 
  22   chr22_4478189     ZBoe    C    G        0      0        2 
  22   chr22_4478189     ZGre    C    G        0      0        2 
  22   chr22_4478189     ZHar    C    G        0      0        2 
  22   chr22_4478189   Sample    C    G        0      0        2 
  22   chr22_4482441     AAsi    T    G        0      0        2 
  22   chr22_4482441     AKia    T    G        0      0        2 
  22   chr22_4482441     AOna    T    G        0      0        2 
  22   chr22_4482441     ASom    T    G        0      0        2 
  22   chr22_4482441     HCab    T    G        0      0        2 
  22   chr22_4482441     HPrz    T    G        0      0        2 
  22   chr22_4482441     ZBoe    T    G        1      2        2 
  22   chr22_4482441     ZGre    T    G        0      0        2 
  22   chr22_4482441     ZHar    T    G        0      0        2 
  22   chr22_4482441   Sample    T    G        0      0        2 
  22   chr22_4486570     AAsi    T    A        0      0        2 
  22   chr22_4486570     AKia    T    A        0      0        2 
  22   chr22_4486570     AOna    T    A        0      0        2 
  22   chr22_4486570     ASom    T    A        0      0        2 
  22   chr22_4486570     HCab    T    A        1      2        2 
  22   chr22_4486570     HPrz    T    A        1      2        2 
  22   chr22_4486570     ZBoe    T    A        0      0        2 
  22   chr22_4486570     ZGre    T    A        0      0        2 
  22   chr22_4486570     ZHar    T    A        0      0        2 
  22   chr22_4486570   Sample    T    A        0      0        2 
  22   chr22_4498221     AAsi    T    A        0      0        2 
  22   chr22_4498221     AKia    T    A        1      2        2 
  22   chr22_4498221     AOna    T    A        1      2        2 
  22   chr22_4498221     ASom    T    A        0      0        2 
  22   chr22_4498221     HCab    T    A        0      0        2 
  22   chr22_4498221     HPrz    T    A        0      0        2 
  22   chr22_4498221     ZBoe    T    A        0      0        2 
  22   chr22_4498221     ZGre    T    A        0      0        2 
  22   chr22_4498221     ZHar    T    A        0      0        2 
  22   chr22_4498221   Sample    T    A        0      0        2 
  22   chr22_4529666     AAsi    G    C        0      0        2 
  22   chr22_4529666     AKia    G    C        0      0        2 
  22   chr22_4529666     AOna    G    C        0      0        2 
  22   chr22_4529666     ASom    G    C        0      0        2 
  22   chr22_4529666     HCab    G    C        0      0        2 
  22   chr22_4529666     HPrz    G    C        0      0        2 
  22   chr22_4529666     ZBoe    G    C      0.5      1        2 
  22   chr22_4529666     ZGre    G    C        0      0        2 
  22   chr22_4529666     ZHar    G    C        0      0        2 
  22   chr22_4529666   Sample    G    C        0      0        2 
  22   chr22_4530584     AAsi    C    A        0      0        2 
  22   chr22_4530584     AKia    C    A        0      0        2 
  22   chr22_4530584     AOna    C    A        0      0        2 
  22   chr22_4530584     ASom    C    A        0      0        2 
  22   chr22_4530584     HCab    C    A        0      0        2 
  22   chr22_4530584     HPrz    C    A        0      0        2 
  22   chr22_4530584     ZBoe    C    A      0.5      1        2 
  22   chr22_4530584     ZGre    C    A        0      0        2 
  22   chr22_4530584     ZHar    C    A        0      0        2 
  22   chr22_4530584   Sample    C    A        0      0        2 
  22   chr22_4539718     AAsi    A    T        0      0        2 
  22   chr22_4539718     AKia    A    T        0      0        2 
  22   chr22_4539718     AOna    A    T        0      0        2 
  22   chr22_4539718     ASom    A    T        0      0        2 
  22   chr22_4539718     HCab    A    T        1      2        2 
  22   chr22_4539718     HPrz    A    T        0      0        2 
  22   chr22_4539718     ZBoe    A    T        0      0        2 
  22   chr22_4539718     ZGre    A    T        0      0        2 
  22   chr22_4539718     ZHar    A    T        0      0        2 
  22   chr22_4539718   Sample    A    T        0      0        2 
  22   chr22_4558172     AAsi    C    G        0      0        2 
  22   chr22_4558172     AKia    C    G        0      0        2 
  22   chr22_4558172     AOna    C    G        0      0        2 
  22   chr22_4558172     ASom    C    G        0      0        2 
  22   chr22_4558172     HCab    C    G        1      2        2 
  22   chr22_4558172     HPrz    C    G        1      2        2 
  22   chr22_4558172     ZBoe    C    G        0      0        2 
  22   chr22_4558172     ZGre    C    G        0      0        2 
  22   chr22_4558172     ZHar    C    G        0      0        2 
  22   chr22_4558172   Sample    C    G        0      0        2 
  22   chr22_4561922     AAsi    T    A        0      0        2 
  22   chr22_4561922     AKia    T    A        0      0        2 
  22   chr22_4561922     AOna    T    A        0      0        2 
  22   chr22_4561922     ASom    T    A        0      0        2 
  22   chr22_4561922     HCab    T    A        0      0        2 
  22   chr22_4561922     HPrz    T    A        0      0        2 
  22   chr22_4561922     ZBoe    T    A        0      0        2 
  22   chr22_4561922     ZGre    T    A        1      2        2 
  22   chr22_4561922     ZHar    T    A        0      0        2 
  22   chr22_4561922   Sample    T    A        0      0        2 
  22   chr22_4565328     AAsi    T    G        0      0        2 
  22   chr22_4565328     AKia    T    G        0      0        2 
  22   chr22_4565328     AOna    T    G        0      0        2 
  22   chr22_4565328     ASom    T    G        0      0        2 
  22   chr22_4565328     HCab    T    G        0      0        2 
  22   chr22_4565328     HPrz    T    G        0      0        2 
  22   chr22_4565328     ZBoe    T    G        0      0        2 
  22   chr22_4565328     ZGre    T    G        0      0        2 
  22   chr22_4565328     ZHar    T    G        1      2        2 
  22   chr22_4565328   Sample    T    G        0      0        2 
  22   chr22_4570273     AAsi    A    C        1      2        2 
  22   chr22_4570273     AKia    A    C        0      0        2 
  22   chr22_4570273     AOna    A    C        0      0        2 
  22   chr22_4570273     ASom    A    C        1      2        2 
  22   chr22_4570273     HCab    A    C        0      0        2 
  22   chr22_4570273     HPrz    A    C        0      0        2 
  22   chr22_4570273     ZBoe    A    C        0      0        2 
  22   chr22_4570273     ZGre    A    C        0      0        2 
  22   chr22_4570273     ZHar    A    C        0      0        2 
  22   chr22_4570273   Sample    A    C        0      0        2 
  22   chr22_4580762     AAsi    G    C        0      0        2 
  22   chr22_4580762     AKia    G    C        1      2        2 
  22   chr22_4580762     AOna    G    C        1      2        2 
  22   chr22_4580762     ASom    G    C        0      0        2 
  22   chr22_4580762     HCab    G    C        0      0        2 
  22   chr22_4580762     HPrz    G    C        0      0        2 
  22   chr22_4580762     ZBoe    G    C        0      0        2 
  22   chr22_4580762     ZGre    G    C        0      0        2 
  22   chr22_4580762     ZHar    G    C        0      0        2 
  22   chr22_4580762   Sample    G    C        0      0        2 
  22   chr22_4610369     AAsi    A    C        0      0        2 
  22   chr22_4610369     AKia    A    C        0      0        2 
  22   chr22_4610369     AOna    A    C      0.5      1        2 
  22   chr22_4610369     ASom    A    C        0      0        2 
  22   chr22_4610369     HCab    A    C        0      0        2 
  22   chr22_4610369     HPrz    A    C        0      0        2 
  22   chr22_4610369     ZBoe    A    C        0      0        2 
  22   chr22_4610369     ZGre    A    C        0      0        2 
  22   chr22_4610369     ZHar    A    C        0      0        2 
  22   chr22_4610369   Sample    A    C        0      0        2 
  22   chr22_4616290     AAsi    C    A        0      0        2 
  22   chr22_4616290     AKia    C    A        0      0        2 
  22   chr22_4616290     AOna    C    A        0      0        2 
  22   chr22_4616290     ASom    C    A        0      0        2 
  22   chr22_4616290     HCab    C    A        1      2        2 
  22   chr22_4616290     HPrz    C    A        1      2        2 
  22   chr22_4616290     ZBoe    C    A        0      0        2 
  22   chr22_4616290     ZGre    C    A        0      0        2 
  22   chr22_4616290     ZHar    C    A        0      0        2 
  22   chr22_4616290   Sample    C    A        0      0        2 
  22   chr22_4644330     AAsi    T    A        0      0        2 
  22   chr22_4644330     AKia    T    A        0      0        2 
  22   chr22_4644330     AOna    T    A        0      0        2 
  22   chr22_4644330     ASom    T    A        0      0        2 
  22   chr22_4644330     HCab    T    A      0.5      1        2 
  22   chr22_4644330     HPrz    T    A        0      0        2 
  22   chr22_4644330     ZBoe    T    A        0      0        2 
  22   chr22_4644330     ZGre    T    A        0      0        2 
  22   chr22_4644330     ZHar    T    A        0      0        2 
  22   chr22_4644330   Sample    T    A        0      0        2 
  22   chr22_4659764     AAsi    A    T        0      0        2 
  22   chr22_4659764     AKia    A    T        0      0        2 
  22   chr22_4659764     AOna    A    T        0      0        2 
  22   chr22_4659764     ASom    A    T        0      0        2 
  22   chr22_4659764     HCab    A    T        1      2        2 
  22   chr22_4659764     HPrz    A    T        1      2        2 
  22   chr22_4659764     ZBoe    A    T        0      0        2 
  22   chr22_4659764     ZGre    A    T        0      0        2 
  22   chr22_4659764     ZHar    A    T        0      0        2 
  22   chr22_4659764   Sample    A    T        0      0        2 
  22   chr22_4738524     AAsi    G    C        0      0        2 
  22   chr22_4738524     AKia    G    C        0      0        2 
  22   chr22_4738524     AOna    G    C        0      0        2 
  22   chr22_4738524     ASom    G    C        0      0        2 
  22   chr22_4738524     HCab    G    C        0      0        2 
  22   chr22_4738524     HPrz    G    C        0      0        2 
  22   chr22_4738524     ZBoe    G    C        0      0        2 
  22   chr22_4738524     ZGre    G    C        1      2        2 
  22   chr22_4738524     ZHar    G    C        0      0        2 
  22   chr22_4738524   Sample    G    C        0      0        2 
  22   chr22_4751018     AAsi    T    G        1      2        2 
  22   chr22_4751018     AKia    T    G        0      0        2 
  22   chr22_4751018     AOna    T    G        0      0        2 
  22   chr22_4751018     ASom    T    G        0      0        2 
  22   chr22_4751018     HCab    T    G        0      0        2 
  22   chr22_4751018     HPrz    T    G        0      0        2 
  22   chr22_4751018     ZBoe    T    G        0      0        2 
  22   chr22_4751018     ZGre    T    G        0      0        2 
  22   chr22_4751018     ZHar    T    G        0      0        2 
  22   chr22_4751018   Sample    T    G        0      0        2 
  22   chr22_4772798     AAsi    C    G        0      0        2 
  22   chr22_4772798     AKia    C    G        0      0        2 
  22   chr22_4772798     AOna    C    G        0      0        2 
  22   chr22_4772798     ASom    C    G        0      0        2 
  22   chr22_4772798     HCab    C    G        1      2        2 
  22   chr22_4772798     HPrz    C    G        1      2        2 
  22   chr22_4772798     ZBoe    C    G        0      0        2 
  22   chr22_4772798     ZGre    C    G        0      0        2 
  22   chr22_4772798     ZHar    C    G        0      0        2 
  22   chr22_4772798   Sample    C    G        0      0        2 
  22   chr22_4794828     AAsi    T    A        1      2        2 
  22   chr22_4794828     AKia    T    A        0      0        2 
  22   chr22_4794828     AOna    T    A        0      0        2 
  22   chr22_4794828     ASom    T    A        1      2        2 
  22   chr22_4794828     HCab    T    A        0      0        2 
  22   chr22_4794828     HPrz    T    A        0      0        2 
  22   chr22_4794828     ZBoe    T    A        0      0        2 
  22   chr22_4794828     ZGre    T    A        0      0        2 
  22   chr22_4794828     ZHar    T    A        0      0        2 
  22   chr22_4794828   Sample    T    A        1      2        2 
  22   chr22_4796111     AAsi    C    A        0      0        2 
  22   chr22_4796111     AKia    C    A        0      0        2 
  22   chr22_4796111     AOna    C    A        0      0        2 
  22   chr22_4796111     ASom    C    A        0      0        2 
  22   chr22_4796111     HCab    C    A        0      0        2 
  22   chr22_4796111     HPrz    C    A        0      0        2 
  22   chr22_4796111     ZBoe    C    A        0      0        2 
  22   chr22_4796111     ZGre    C    A        1      2        2 
  22   chr22_4796111     ZHar    C    A        0      0        2 
  22   chr22_4796111   Sample    C    A        0      0        2 
  22   chr22_4810384     AAsi    T    G        0      0        2 
  22   chr22_4810384     AKia    T    G        0      0        2 
  22   chr22_4810384     AOna    T    G        0      0        2 
  22   chr22_4810384     ASom    T    G        0      0        2 
  22   chr22_4810384     HCab    T    G        1      2        2 
  22   chr22_4810384     HPrz    T    G        1      2        2 
  22   chr22_4810384     ZBoe    T    G        0      0        2 
  22   chr22_4810384     ZGre    T    G        0      0        2 
  22   chr22_4810384     ZHar    T    G        0      0        2 
  22   chr22_4810384   Sample    T    G        0      0        2 
  22   chr22_4811567     AAsi    A    C        0      0        2 
  22   chr22_4811567     AKia    A    C        0      0        2 
  22   chr22_4811567     AOna    A    C      0.5      1        2 
  22   chr22_4811567     ASom    A    C        0      0        2 
  22   chr22_4811567     HCab    A    C        0      0        2 
  22   chr22_4811567     HPrz    A    C        0      0        2 
  22   chr22_4811567     ZBoe    A    C        0      0        2 
  22   chr22_4811567     ZGre    A    C        0      0        2 
  22   chr22_4811567     ZHar    A    C        0      0        2 
  22   chr22_4811567   Sample    A    C        0      0        2 
  22   chr22_4826271     AAsi    A    T        0      0        2 
  22   chr22_4826271     AKia    A    T        0      0        2 
  22   chr22_4826271     AOna    A    T        0      0        2 
  22   chr22_4826271     ASom    A    T        0      0        2 
  22   chr22_4826271     HCab    A    T        0      0        2 
  22   chr22_4826271     HPrz    A    T      0.5      1        2 
  22   chr22_4826271     ZBoe    A    T        0      0        2 
  22   chr22_4826271     ZGre    A    T        0      0        2 
  22   chr22_4826271     ZHar    A    T        0      0        2 
  22   chr22_4826271   Sample    A    T        0      0        2 
  22   chr22_4835803     AAsi    C    A        0      0        2 
  22   chr22_4835803     AKia    C    A        1      2        2 
  22   chr22_4835803     AOna    C    A        0      0        2 
  22   chr22_4835803     ASom    C    A        0      0        2 
  22   chr22_4835803     HCab    C    A        0      0        2 
  22   chr22_4835803     HPrz    C    A        0      0        2 
  22   chr22_4835803     ZBoe    C    A        0      0        2 
  22   chr22_4835803     ZGre    C    A        0      0        2 
  22   chr22_4835803     ZHar    C    A        0      0        2 
  22   chr22_4835803   Sample    C    A        0      0        2 
  22   chr22_4838535     AAsi    C    A        0      0        2 
  22   chr22_4838535     AKia    C    A        0      0        2 
  22   chr22_4838535     AOna    C    A        0      0        2 
  22   chr22_4838535     ASom    C    A        0      0        2 
  22   chr22_4838535     HCab    C    A        0      0        2 
  22   chr22_4838535     HPrz    C    A        0      0        2 
  22   chr22_4838535     ZBoe    C    A        0      0        2 
  22   chr22_4838535     ZGre    C    A      0.5      1        2 
  22   chr22_4838535     ZHar    C    A        0      0        2 
  22   chr22_4838535   Sample    C    A        0      0        2 
  22   chr22_4891088     AAsi    C    A        0      0        2 
  22   chr22_4891088     AKia    C    A        1      2        2 
  22   chr22_4891088     AOna    C    A        0      0        2 
  22   chr22_4891088     ASom    C    A        0      0        2 
  22   chr22_4891088     HCab    C    A        0      0        2 
  22   chr22_4891088     HPrz    C    A        0      0        2 
  22   chr22_4891088     ZBoe    C    A        0      0        2 
  22   chr22_4891088     ZGre    C    A        0      0        2 
  22   chr22_4891088     ZHar    C    A        0      0        2 
  22   chr22_4891088   Sample    C    A        0      0        2 
  22   chr22_4901459     AAsi    A    C        0      0        2 
  22   chr22_4901459     AKia    A    C        0      0        2 
  22   chr22_4901459     AOna    A    C        0      0        2 
  22   chr22_4901459     ASom    A    C        0      0        2 
  22   chr22_4901459     HCab    A    C        1      2        2 
  22   chr22_4901459     HPrz    A    C        1      2        2 
  22   chr22_4901459     ZBoe    A    C        0      0        2 
  22   chr22_4901459     ZGre    A    C        0      0        2 
  22   chr22_4901459     ZHar    A    C        0      0        2 
  22   chr22_4901459   Sample    A    C        0      0        2 
  22   chr22_4903032     AAsi    T    G        0      0        2 
  22   chr22_4903032     AKia    T    G        0      0        2 
  22   chr22_4903032     AOna    T    G        0      0        2 
  22   chr22_4903032     ASom    T    G        0      0        2 
  22   chr22_4903032     HCab    T    G        0      0        2 
  22   chr22_4903032     HPrz    T    G        0      0        2 
  22   chr22_4903032     ZBoe    T    G        0      0        2 
  22   chr22_4903032     ZGre    T    G        1      2        2 
  22   chr22_4903032     ZHar    T    G        1      2        2 
  22   chr22_4903032   Sample    T    G        0      0        2 
  22   chr22_4923966     AAsi    A    T        0      0        2 
  22   chr22_4923966     AKia    A    T        0      0        2 
  22   chr22_4923966     AOna    A    T        0      0        2 
  22   chr22_4923966     ASom    A    T        0      0        2 
  22   chr22_4923966     HCab    A    T        0      0        2 
  22   chr22_4923966     HPrz    A    T        1      2        2 
  22   chr22_4923966     ZBoe    A    T        0      0        2 
  22   chr22_4923966     ZGre    A    T        0      0        2 
  22   chr22_4923966     ZHar    A    T        0      0        2 
  22   chr22_4923966   Sample    A    T        0      0        2 
  22   chr22_4932290     AAsi    G    T        0      0        2 
  22   chr22_4932290     AKia    G    T        0      0        2 
  22   chr22_4932290     AOna    G    T        0      0        2 
  22   chr22_4932290     ASom    G    T        0      0        2 
  22   chr22_4932290     HCab    G    T        0      0        2 
  22   chr22_4932290     HPrz    G    T        0      0        2 
  22   chr22_4932290     ZBoe    G    T        0      0        2 
  22   chr22_4932290     ZGre    G    T        1      2        2 
  22   chr22_4932290     ZHar    G    T        0      0        2 
  22   chr22_4932290   Sample    G    T        0      0        2 
  22   chr22_4933224     AAsi    C    G        0      0        2 
  22   chr22_4933224     AKia    C    G        0      0        2 
  22   chr22_4933224     AOna    C    G        0      0        2 
  22   chr22_4933224     ASom    C    G        0      0        2 
  22   chr22_4933224     HCab    C    G        0      0        2 
  22   chr22_4933224     HPrz    C    G        0      0        2 
  22   chr22_4933224     ZBoe    C    G        0      0        2 
  22   chr22_4933224     ZGre    C    G        1      2        2 
  22   chr22_4933224     ZHar    C    G        0      0        2 
  22   chr22_4933224   Sample    C    G        0      0        2 
  22   chr22_4976841     AAsi    G    C        0      0        2 
  22   chr22_4976841     AKia    G    C        0      0        2 
  22   chr22_4976841     AOna    G    C        0      0        2 
  22   chr22_4976841     ASom    G    C        0      0        2 
  22   chr22_4976841     HCab    G    C      0.5      1        2 
  22   chr22_4976841     HPrz    G    C        0      0        2 
  22   chr22_4976841     ZBoe    G    C        0      0        2 
  22   chr22_4976841     ZGre    G    C        0      0        2 
  22   chr22_4976841     ZHar    G    C        0      0        2 
  22   chr22_4976841   Sample    G    C        0      0        2 
  22   chr22_4979284     AAsi    A    C        0      0        2 
  22   chr22_4979284     AKia    A    C        0      0        2 
  22   chr22_4979284     AOna    A    C        0      0        2 
  22   chr22_4979284     ASom    A    C        0      0        2 
  22   chr22_4979284     HCab    A    C        1      2        2 
  22   chr22_4979284     HPrz    A    C        1      2        2 
  22   chr22_4979284     ZBoe    A    C        0      0        2 
  22   chr22_4979284     ZGre    A    C        0      0        2 
  22   chr22_4979284     ZHar    A    C        0      0        2 
  22   chr22_4979284   Sample    A    C        0      0        2 
  22   chr22_4984686     AAsi    T    G        1      2        2 
  22   chr22_4984686     AKia    T    G        0      0        2 
  22   chr22_4984686     AOna    T    G        0      0        2 
  22   chr22_4984686     ASom    T    G        1      2        2 
  22   chr22_4984686     HCab    T    G        0      0        2 
  22   chr22_4984686     HPrz    T    G        0      0        2 
  22   chr22_4984686     ZBoe    T    G        0      0        2 
  22   chr22_4984686     ZGre    T    G        0      0        2 
  22   chr22_4984686     ZHar    T    G        0      0        2 
  22   chr22_4984686   Sample    T    G        1      2        2 
  22   chr22_5004841     AAsi    C    A        0      0        2 
  22   chr22_5004841     AKia    C    A        0      0        2 
  22   chr22_5004841     AOna    C    A        0      0        2 
  22   chr22_5004841     ASom    C    A        0      0        2 
  22   chr22_5004841     HCab    C    A        0      0        2 
  22   chr22_5004841     HPrz    C    A        0      0        2 
  22   chr22_5004841     ZBoe    C    A        0      0        2 
  22   chr22_5004841     ZGre    C    A      0.5      1        2 
  22   chr22_5004841     ZHar    C    A        0      0        2 
  22   chr22_5004841   Sample    C    A        0      0        2 
  22   chr22_5012712     AAsi    A    T        0      0        2 
  22   chr22_5012712     AKia    A    T        0      0        2 
  22   chr22_5012712     AOna    A    T        0      0        2 
  22   chr22_5012712     ASom    A    T        0      0        2 
  22   chr22_5012712     HCab    A    T        1      2        2 
  22   chr22_5012712     HPrz    A    T        1      2        2 
  22   chr22_5012712     ZBoe    A    T        0      0        2 
  22   chr22_5012712     ZGre    A    T        0      0        2 
  22   chr22_5012712     ZHar    A    T        0      0        2 
  22   chr22_5012712   Sample    A    T        0      0        2 
  22   chr22_5018943     AAsi    T    G        0      0        2 
  22   chr22_5018943     AKia    T    G        0      0        2 
  22   chr22_5018943     AOna    T    G        0      0        2 
  22   chr22_5018943     ASom    T    G        0      0        2 
  22   chr22_5018943     HCab    T    G        1      2        2 
  22   chr22_5018943     HPrz    T    G        1      2        2 
  22   chr22_5018943     ZBoe    T    G        0      0        2 
  22   chr22_5018943     ZGre    T    G        0      0        2 
  22   chr22_5018943     ZHar    T    G        0      0        2 
  22   chr22_5018943   Sample    T    G        0      0        2 
  22   chr22_5103278     AAsi    A    T        0      0        2 
  22   chr22_5103278     AKia    A    T      0.5      1        2 
  22   chr22_5103278     AOna    A    T        0      0        2 
  22   chr22_5103278     ASom    A    T        0      0        2 
  22   chr22_5103278     HCab    A    T        0      0        2 
  22   chr22_5103278     HPrz    A    T        0      0        2 
  22   chr22_5103278     ZBoe    A    T        0      0        2 
  22   chr22_5103278     ZGre    A    T        0      0        2 
  22   chr22_5103278     ZHar    A    T        0      0        2 
  22   chr22_5103278   Sample    A    T        0      0        2 
  22   chr22_5112985     AAsi    G    T        0      0        2 
  22   chr22_5112985     AKia    G    T        1      2        2 
  22   chr22_5112985     AOna    G    T        1      2        2 
  22   chr22_5112985     ASom    G    T        0      0        2 
  22   chr22_5112985     HCab    G    T        0      0        2 
  22   chr22_5112985     HPrz    G    T        0      0        2 
  22   chr22_5112985     ZBoe    G    T        0      0        2 
  22   chr22_5112985     ZGre    G    T        0      0        2 
  22   chr22_5112985     ZHar    G    T        0      0        2 
  22   chr22_5112985   Sample    G    T        0      0        2 
  22   chr22_5133703     AAsi    A    T      0.5      1        2 
  22   chr22_5133703     AKia    A    T        0      0        2 
  22   chr22_5133703     AOna    A    T        0      0        2 
  22   chr22_5133703     ASom    A    T        0      0        2 
  22   chr22_5133703     HCab    A    T        0      0        2 
  22   chr22_5133703     HPrz    A    T        0      0        2 
  22   chr22_5133703     ZBoe    A    T        0      0        2 
  22   chr22_5133703     ZGre    A    T        0      0        2 
  22   chr22_5133703     ZHar    A    T        0      0        2 
  22   chr22_5133703   Sample    A    T        0      0        2 
  22   chr22_5157834     AAsi    A    C        0      0        2 
  22   chr22_5157834     AKia    A    C        0      0        2 
  22   chr22_5157834     AOna    A    C        0      0        2 
  22   chr22_5157834     ASom    A    C      0.5      1        2 
  22   chr22_5157834     HCab    A    C        0      0        2 
  22   chr22_5157834     HPrz    A    C        0      0        2 
  22   chr22_5157834     ZBoe    A    C        0      0        2 
  22   chr22_5157834     ZGre    A    C        0      0        2 
  22   chr22_5157834     ZHar    A    C        0      0        2 
  22   chr22_5157834   Sample    A    C        0      0        2 
  22   chr22_5204468     AAsi    C    G        0      0        2 
  22   chr22_5204468     AKia    C    G        0      0        2 
  22   chr22_5204468     AOna    C    G        0      0        2 
  22   chr22_5204468     ASom    C    G        0      0        2 
  22   chr22_5204468     HCab    C    G        0      0        2 
  22   chr22_5204468     HPrz    C    G        0      0        2 
  22   chr22_5204468     ZBoe    C    G        1      2        2 
  22   chr22_5204468     ZGre    C    G        1      2        2 
  22   chr22_5204468     ZHar    C    G        1      2        2 
  22   chr22_5204468   Sample    C    G        0      0        2 
  22   chr22_5212278     AAsi    C    A        0      0        2 
  22   chr22_5212278     AKia    C    A        0      0        2 
  22   chr22_5212278     AOna    C    A      0.5      1        2 
  22   chr22_5212278     ASom    C    A        0      0        2 
  22   chr22_5212278     HCab    C    A        0      0        2 
  22   chr22_5212278     HPrz    C    A        0      0        2 
  22   chr22_5212278     ZBoe    C    A        0      0        2 
  22   chr22_5212278     ZGre    C    A        0      0        2 
  22   chr22_5212278     ZHar    C    A        0      0        2 
  22   chr22_5212278   Sample    C    A        0      0        2 
  22   chr22_5214851     AAsi    G    C        0      0        2 
  22   chr22_5214851     AKia    G    C        0      0        2 
  22   chr22_5214851     AOna    G    C        0      0        2 
  22   chr22_5214851     ASom    G    C        0      0        2 
  22   chr22_5214851     HCab    G    C        1      2        2 
  22   chr22_5214851     HPrz    G    C        1      2        2 
  22   chr22_5214851     ZBoe    G    C        0      0        2 
  22   chr22_5214851     ZGre    G    C        0      0        2 
  22   chr22_5214851     ZHar    G    C        0      0        2 
  22   chr22_5214851   Sample    G    C        0      0        2 
  22   chr22_5217123     AAsi    C    A        0      0        2 
  22   chr22_5217123     AKia    C    A        0      0        2 
  22   chr22_5217123     AOna    C    A        0      0        2 
  22   chr22_5217123     ASom    C    A        0      0        2 
  22   chr22_5217123     HCab    C    A        0      0        2 
  22   chr22_5217123     HPrz    C    A        0      0        2 
  22   chr22_5217123     ZBoe    C    A        0      0        2 
  22   chr22_5217123     ZGre    C    A        0      0        2 
  22   chr22_5217123     ZHar    C    A        1      2        2 
  22   chr22_5217123   Sample    C    A        0      0        2 
  22   chr22_5241099     AAsi    C    G        0      0        2 
  22   chr22_5241099     AKia    C    G        0      0        2 
  22   chr22_5241099     AOna    C    G        0      0        2 
  22   chr22_5241099     ASom    C    G        0      0        2 
  22   chr22_5241099     HCab    C    G        0      0        2 
  22   chr22_5241099     HPrz    C    G        0      0        2 
  22   chr22_5241099     ZBoe    C    G      0.5      1        2 
  22   chr22_5241099     ZGre    C    G        0      0        2 
  22   chr22_5241099     ZHar    C    G        0      0        2 
  22   chr22_5241099   Sample    C    G        0      0        2 
  22   chr22_5260199     AAsi    T    G        0      0        2 
  22   chr22_5260199     AKia    T    G        0      0        2 
  22   chr22_5260199     AOna    T    G      0.5      1        2 
  22   chr22_5260199     ASom    T    G        0      0        2 
  22   chr22_5260199     HCab    T    G        0      0        2 
  22   chr22_5260199     HPrz    T    G        0      0        2 
  22   chr22_5260199     ZBoe    T    G        0      0        2 
  22   chr22_5260199     ZGre    T    G        0      0        2 
  22   chr22_5260199     ZHar    T    G        0      0        2 
  22   chr22_5260199   Sample    T    G        0      0        2 
  22   chr22_5262163     AAsi    A    T        0      0        2 
  22   chr22_5262163     AKia    A    T        0      0        2 
  22   chr22_5262163     AOna    A    T        0      0        2 
  22   chr22_5262163     ASom    A    T        0      0        2 
  22   chr22_5262163     HCab    A    T        0      0        2 
  22   chr22_5262163     HPrz    A    T        0      0        2 
  22   chr22_5262163     ZBoe    A    T        1      2        2 
  22   chr22_5262163     ZGre    A    T        0      0        2 
  22   chr22_5262163     ZHar    A    T        0      0        2 
  22   chr22_5262163   Sample    A    T        0      0        2 
  22   chr22_5266440     AAsi    G    C        0      0        2 
  22   chr22_5266440     AKia    G    C        0      0        2 
  22   chr22_5266440     AOna    G    C        0      0        2 
  22   chr22_5266440     ASom    G    C        0      0        2 
  22   chr22_5266440     HCab    G    C        0      0        2 
  22   chr22_5266440     HPrz    G    C        0      0        2 
  22   chr22_5266440     ZBoe    G    C        0      0        2 
  22   chr22_5266440     ZGre    G    C        0      0        2 
  22   chr22_5266440     ZHar    G    C        1      2        2 
  22   chr22_5266440   Sample    G    C        0      0        2 
  22   chr22_5280344     AAsi    C    G        0      0        2 
  22   chr22_5280344     AKia    C    G        0      0        2 
  22   chr22_5280344     AOna    C    G        0      0        2 
  22   chr22_5280344     ASom    C    G        0      0        2 
  22   chr22_5280344     HCab    C    G        0      0        2 
  22   chr22_5280344     HPrz    C    G        0      0        2 
  22   chr22_5280344     ZBoe    C    G        1      2        2 
  22   chr22_5280344     ZGre    C    G        0      0        2 
  22   chr22_5280344     ZHar    C    G        0      0        2 
  22   chr22_5280344   Sample    C    G        0      0        2 
  22   chr22_5296183     AAsi    C    G        0      0        2 
  22   chr22_5296183     AKia    C    G        0      0        2 
  22   chr22_5296183     AOna    C    G      0.5      1        2 
  22   chr22_5296183     ASom    C    G        0      0        2 
  22   chr22_5296183     HCab    C    G        0      0        2 
  22   chr22_5296183     HPrz    C    G        0      0        2 
  22   chr22_5296183     ZBoe    C    G        0      0        2 
  22   chr22_5296183     ZGre    C    G        0      0        2 
  22   chr22_5296183     ZHar    C    G        0      0        2 
  22   chr22_5296183   Sample    C    G        0      0        2 
  22   chr22_5301019     AAsi    A    C        0      0        2 
  22   chr22_5301019     AKia    A    C        1      2        2 
  22   chr22_5301019     AOna    A    C      0.5      1        2 
  22   chr22_5301019     ASom    A    C        0      0        2 
  22   chr22_5301019     HCab    A    C        0      0        2 
  22   chr22_5301019     HPrz    A    C        0      0        2 
  22   chr22_5301019     ZBoe    A    C        0      0        2 
  22   chr22_5301019     ZGre    A    C        0      0        2 
  22   chr22_5301019     ZHar    A    C        0      0        2 
  22   chr22_5301019   Sample    A    C        0      0        2 
  22   chr22_5314502     AAsi    T    G        0      0        2 
  22   chr22_5314502     AKia    T    G        0      0        2 
  22   chr22_5314502     AOna    T    G        0      0        2 
  22   chr22_5314502     ASom    T    G        0      0        2 
  22   chr22_5314502     HCab    T    G        1      2        2 
  22   chr22_5314502     HPrz    T    G        1      2        2 
  22   chr22_5314502     ZBoe    T    G        0      0        2 
  22   chr22_5314502     ZGre    T    G        0      0        2 
  22   chr22_5314502     ZHar    T    G        0      0        2 
  22   chr22_5314502   Sample    T    G        0      0        2 
  22   chr22_5325636     AAsi    C    G        0      0        2 
  22   chr22_5325636     AKia    C    G        0      0        2 
  22   chr22_5325636     AOna    C    G        0      0        2 
  22   chr22_5325636     ASom    C    G        0      0        2 
  22   chr22_5325636     HCab    C    G        0      0        2 
  22   chr22_5325636     HPrz    C    G        0      0        2 
  22   chr22_5325636     ZBoe    C    G        0      0        2 
  22   chr22_5325636     ZGre    C    G        0      0        2 
  22   chr22_5325636     ZHar    C    G        1      2        2 
  22   chr22_5325636   Sample    C    G        0      0        2 
  22   chr22_5382075     AAsi    C    G        0      0        2 
  22   chr22_5382075     AKia    C    G        0      0        2 
  22   chr22_5382075     AOna    C    G        0      0        2 
  22   chr22_5382075     ASom    C    G        0      0        2 
  22   chr22_5382075     HCab    C    G        1      2        2 
  22   chr22_5382075     HPrz    C    G        1      2        2 
  22   chr22_5382075     ZBoe    C    G        0      0        2 
  22   chr22_5382075     ZGre    C    G        0      0        2 
  22   chr22_5382075     ZHar    C    G        0      0        2 
  22   chr22_5382075   Sample    C    G        0      0        2 
  22   chr22_5382971     AAsi    T    G        0      0        2 
  22   chr22_5382971     AKia    T    G        0      0        2 
  22   chr22_5382971     AOna    T    G        0      0        2 
  22   chr22_5382971     ASom    T    G        0      0        2 
  22   chr22_5382971     HCab    T    G        0      0        2 
  22   chr22_5382971     HPrz    T    G        0      0        2 
  22   chr22_5382971     ZBoe    T    G        0      0        2 
  22   chr22_5382971     ZGre    T    G        0      0        2 
  22   chr22_5382971     ZHar    T    G      0.5      1        2 
  22   chr22_5382971   Sample    T    G        0      0        2 
  22   chr22_5383577     AAsi    A    C        0      0        2 
  22   chr22_5383577     AKia    A    C        0      0        2 
  22   chr22_5383577     AOna    A    C        0      0        2 
  22   chr22_5383577     ASom    A    C        0      0        2 
  22   chr22_5383577     HCab    A    C        0      0        2 
  22   chr22_5383577     HPrz    A    C        0      0        2 
  22   chr22_5383577     ZBoe    A    C        0      0        2 
  22   chr22_5383577     ZGre    A    C        0      0        2 
  22   chr22_5383577     ZHar    A    C      0.5      1        2 
  22   chr22_5383577   Sample    A    C        0      0        2 
  22   chr22_5421353     AAsi    T    A        0      0        2 
  22   chr22_5421353     AKia    T    A        0      0        2 
  22   chr22_5421353     AOna    T    A        0      0        2 
  22   chr22_5421353     ASom    T    A        0      0        2 
  22   chr22_5421353     HCab    T    A        1      2        2 
  22   chr22_5421353     HPrz    T    A        1      2        2 
  22   chr22_5421353     ZBoe    T    A        0      0        2 
  22   chr22_5421353     ZGre    T    A        0      0        2 
  22   chr22_5421353     ZHar    T    A        0      0        2 
  22   chr22_5421353   Sample    T    A        0      0        2 
  22   chr22_5431049     AAsi    C    A        0      0        2 
  22   chr22_5431049     AKia    C    A      0.5      1        2 
  22   chr22_5431049     AOna    C    A      0.5      1        2 
  22   chr22_5431049     ASom    C    A        0      0        2 
  22   chr22_5431049     HCab    C    A        0      0        2 
  22   chr22_5431049     HPrz    C    A        0      0        2 
  22   chr22_5431049     ZBoe    C    A        0      0        2 
  22   chr22_5431049     ZGre    C    A        0      0        2 
  22   chr22_5431049     ZHar    C    A        0      0        2 
  22   chr22_5431049   Sample    C    A        0      0        2 
  22   chr22_5537873     AAsi    T    A        0      0        2 
  22   chr22_5537873     AKia    T    A        0      0        2 
  22   chr22_5537873     AOna    T    A        0      0        2 
  22   chr22_5537873     ASom    T    A        0      0        2 
  22   chr22_5537873     HCab    T    A        0      0        2 
  22   chr22_5537873     HPrz    T    A      0.5      1        2 
  22   chr22_5537873     ZBoe    T    A        0      0        2 
  22   chr22_5537873     ZGre    T    A        0      0        2 
  22   chr22_5537873     ZHar    T    A        0      0        2 
  22   chr22_5537873   Sample    T    A        0      0        2 
  22   chr22_5549425     AAsi    A    C        1      2        2 
  22   chr22_5549425     AKia    A    C        0      0        2 
  22   chr22_5549425     AOna    A    C        0      0        2 
  22   chr22_5549425     ASom    A    C        0      0        2 
  22   chr22_5549425     HCab    A    C        0      0        2 
  22   chr22_5549425     HPrz    A    C        0      0        2 
  22   chr22_5549425     ZBoe    A    C        0      0        2 
  22   chr22_5549425     ZGre    A    C        0      0        2 
  22   chr22_5549425     ZHar    A    C        0      0        2 
  22   chr22_5549425   Sample    A    C        1      2        2 
  22   chr22_5561036     AAsi    C    G        0      0        2 
  22   chr22_5561036     AKia    C    G        0      0        2 
  22   chr22_5561036     AOna    C    G      0.5      1        2 
  22   chr22_5561036     ASom    C    G        0      0        2 
  22   chr22_5561036     HCab    C    G        0      0        2 
  22   chr22_5561036     HPrz    C    G        0      0        2 
  22   chr22_5561036     ZBoe    C    G        0      0        2 
  22   chr22_5561036     ZGre    C    G        0      0        2 
  22   chr22_5561036     ZHar    C    G        0      0        2 
  22   chr22_5561036   Sample    C    G        0      0        2 
  22   chr22_5571843     AAsi    T    A        0      0        2 
  22   chr22_5571843     AKia    T    A        0      0        2 
  22   chr22_5571843     AOna    T    A        0      0        2 
  22   chr22_5571843     ASom    T    A        0      0        2 
  22   chr22_5571843     HCab    T    A        0      0        2 
  22   chr22_5571843     HPrz    T    A        0      0        2 
  22   chr22_5571843     ZBoe    T    A        1      2        2 
  22   chr22_5571843     ZGre    T    A        0      0        2 
  22   chr22_5571843     ZHar    T    A        0      0        2 
  22   chr22_5571843   Sample    T    A        0      0        2 
  22   chr22_5580342     AAsi    A    C        0      0        2 
  22   chr22_5580342     AKia    A    C        0      0        2 
  22   chr22_5580342     AOna    A    C        0      0        2 
  22   chr22_5580342     ASom    A    C        0      0        2 
  22   chr22_5580342     HCab    A    C        1      2        2 
  22   chr22_5580342     HPrz    A    C        1      2        2 
  22   chr22_5580342     ZBoe    A    C        0      0        2 
  22   chr22_5580342     ZGre    A    C        0      0        2 
  22   chr22_5580342     ZHar    A    C        0      0        2 
  22   chr22_5580342   Sample    A    C        0      0        2 
  22   chr22_5580664     AAsi    G    T      0.5      1        2 
  22   chr22_5580664     AKia    G    T        0      0        2 
  22   chr22_5580664     AOna    G    T        0      0        2 
  22   chr22_5580664     ASom    G    T        0      0        2 
  22   chr22_5580664     HCab    G    T        0      0        2 
  22   chr22_5580664     HPrz    G    T        0      0        2 
  22   chr22_5580664     ZBoe    G    T        0      0        2 
  22   chr22_5580664     ZGre    G    T        0      0        2 
  22   chr22_5580664     ZHar    G    T        0      0        2 
  22   chr22_5580664   Sample    G    T        0      0        2 
  22   chr22_5580672     AAsi    T    A        0      0        2 
  22   chr22_5580672     AKia    T    A        0      0        2 
  22   chr22_5580672     AOna    T    A        0      0        2 
  22   chr22_5580672     ASom    T    A        0      0        2 
  22   chr22_5580672     HCab    T    A        1      2        2 
  22   chr22_5580672     HPrz    T    A        1      2        2 
  22   chr22_5580672     ZBoe    T    A        0      0        2 
  22   chr22_5580672     ZGre    T    A        0      0        2 
  22   chr22_5580672     ZHar    T    A        0      0        2 
  22   chr22_5580672   Sample    T    A        0      0        2 
  22   chr22_5581378     AAsi    T    G        0      0        2 
  22   chr22_5581378     AKia    T    G        0      0        2 
  22   chr22_5581378     AOna    T    G        0      0        2 
  22   chr22_5581378     ASom    T    G        0      0        2 
  22   chr22_5581378     HCab    T    G        0      0        2 
  22   chr22_5581378     HPrz    T    G        0      0        2 
  22   chr22_5581378     ZBoe    T    G        0      0        2 
  22   chr22_5581378     ZGre    T    G        0      0        2 
  22   chr22_5581378     ZHar    T    G        1      2        2 
  22   chr22_5581378   Sample    T    G        0      0        2 
  22   chr22_5598228     AAsi    C    G        0      0        2 
  22   chr22_5598228     AKia    C    G        0      0        2 
  22   chr22_5598228     AOna    C    G        0      0        2 
  22   chr22_5598228     ASom    C    G        0      0        2 
  22   chr22_5598228     HCab    C    G        0      0        2 
  22   chr22_5598228     HPrz    C    G        0      0        2 
  22   chr22_5598228     ZBoe    C    G      0.5      1        2 
  22   chr22_5598228     ZGre    C    G        0      0        2 
  22   chr22_5598228     ZHar    C    G        0      0        2 
  22   chr22_5598228   Sample    C    G        0      0        2 
  22   chr22_5611783     AAsi    C    G        1      2        2 
  22   chr22_5611783     AKia    C    G        1      2        2 
  22   chr22_5611783     AOna    C    G      0.5      1        2 
  22   chr22_5611783     ASom    C    G        1      2        2 
  22   chr22_5611783     HCab    C    G        0      0        2 
  22   chr22_5611783     HPrz    C    G        0      0        2 
  22   chr22_5611783     ZBoe    C    G        0      0        2 
  22   chr22_5611783     ZGre    C    G        0      0        2 
  22   chr22_5611783     ZHar    C    G        0      0        2 
  22   chr22_5611783   Sample    C    G        1      2        2 
  22   chr22_5619392     AAsi    T    G        0      0        2 
  22   chr22_5619392     AKia    T    G        0      0        2 
  22   chr22_5619392     AOna    T    G        0      0        2 
  22   chr22_5619392     ASom    T    G        0      0        2 
  22   chr22_5619392     HCab    T    G        0      0        2 
  22   chr22_5619392     HPrz    T    G        0      0        2 
  22   chr22_5619392     ZBoe    T    G        1      2        2 
  22   chr22_5619392     ZGre    T    G        0      0        2 
  22   chr22_5619392     ZHar    T    G        0      0        2 
  22   chr22_5619392   Sample    T    G        0      0        2 
  22   chr22_5622833     AAsi    G    C        0      0        2 
  22   chr22_5622833     AKia    G    C        0      0        2 
  22   chr22_5622833     AOna    G    C        0      0        2 
  22   chr22_5622833     ASom    G    C        0      0        2 
  22   chr22_5622833     HCab    G    C        0      0        2 
  22   chr22_5622833     HPrz    G    C        1      2        2 
  22   chr22_5622833     ZBoe    G    C        0      0        2 
  22   chr22_5622833     ZGre    G    C        0      0        2 
  22   chr22_5622833     ZHar    G    C        0      0        2 
  22   chr22_5622833   Sample    G    C        0      0        2 
  22   chr22_5652723     AAsi    G    C        0      0        2 
  22   chr22_5652723     AKia    G    C        0      0        2 
  22   chr22_5652723     AOna    G    C        0      0        2 
  22   chr22_5652723     ASom    G    C        0      0        2 
  22   chr22_5652723     HCab    G    C        0      0        2 
  22   chr22_5652723     HPrz    G    C        0      0        2 
  22   chr22_5652723     ZBoe    G    C        0      0        2 
  22   chr22_5652723     ZGre    G    C      0.5      1        2 
  22   chr22_5652723     ZHar    G    C        0      0        2 
  22   chr22_5652723   Sample    G    C        0      0        2 
  22   chr22_5654767     AAsi    C    G        0      0        2 
  22   chr22_5654767     AKia    C    G        0      0        2 
  22   chr22_5654767     AOna    C    G        0      0        2 
  22   chr22_5654767     ASom    C    G        0      0        2 
  22   chr22_5654767     HCab    C    G        0      0        2 
  22   chr22_5654767     HPrz    C    G        0      0        2 
  22   chr22_5654767     ZBoe    C    G        0      0        2 
  22   chr22_5654767     ZGre    C    G        0      0        2 
  22   chr22_5654767     ZHar    C    G        1      2        2 
  22   chr22_5654767   Sample    C    G        0      0        2 
  22   chr22_5655496     AAsi    T    G        0      0        2 
  22   chr22_5655496     AKia    T    G        0      0        2 
  22   chr22_5655496     AOna    T    G        0      0        2 
  22   chr22_5655496     ASom    T    G        0      0        2 
  22   chr22_5655496     HCab    T    G        0      0        2 
  22   chr22_5655496     HPrz    T    G        0      0        2 
  22   chr22_5655496     ZBoe    T    G      0.5      1        2 
  22   chr22_5655496     ZGre    T    G        0      0        2 
  22   chr22_5655496     ZHar    T    G        0      0        2 
  22   chr22_5655496   Sample    T    G        0      0        2 
  22   chr22_5662711     AAsi    G    C        0      0        2 
  22   chr22_5662711     AKia    G    C        0      0        2 
  22   chr22_5662711     AOna    G    C        0      0        2 
  22   chr22_5662711     ASom    G    C        0      0        2 
  22   chr22_5662711     HCab    G    C        0      0        2 
  22   chr22_5662711     HPrz    G    C        0      0        2 
  22   chr22_5662711     ZBoe    G    C      0.5      1        2 
  22   chr22_5662711     ZGre    G    C        0      0        2 
  22   chr22_5662711     ZHar    G    C        0      0        2 
  22   chr22_5662711   Sample    G    C        0      0        2 
  22   chr22_5676239     AAsi    G    T        1      2        2 
  22   chr22_5676239     AKia    G    T        0      0        2 
  22   chr22_5676239     AOna    G    T        0      0        2 
  22   chr22_5676239     ASom    G    T        0      0        2 
  22   chr22_5676239     HCab    G    T        0      0        2 
  22   chr22_5676239     HPrz    G    T        0      0        2 
  22   chr22_5676239     ZBoe    G    T        0      0        2 
  22   chr22_5676239     ZGre    G    T        0      0        2 
  22   chr22_5676239     ZHar    G    T        0      0        2 
  22   chr22_5676239   Sample    G    T        1      2        2 
  22   chr22_5680791     AAsi    C    G        0      0        2 
  22   chr22_5680791     AKia    C    G        0      0        2 
  22   chr22_5680791     AOna    C    G      0.5      1        2 
  22   chr22_5680791     ASom    C    G        0      0        2 
  22   chr22_5680791     HCab    C    G        1      2        2 
  22   chr22_5680791     HPrz    C    G        1      2        2 
  22   chr22_5680791     ZBoe    C    G        1      2        2 
  22   chr22_5680791     ZGre    C    G        0      0        2 
  22   chr22_5680791     ZHar    C    G        1      2        2 
  22   chr22_5680791   Sample    C    G        0      0        2 
  22   chr22_5681430     AAsi    T    G        0      0        2 
  22   chr22_5681430     AKia    T    G        0      0        2 
  22   chr22_5681430     AOna    T    G        0      0        2 
  22   chr22_5681430     ASom    T    G        0      0        2 
  22   chr22_5681430     HCab    T    G        1      2        2 
  22   chr22_5681430     HPrz    T    G        1      2        2 
  22   chr22_5681430     ZBoe    T    G        0      0        2 
  22   chr22_5681430     ZGre    T    G        0      0        2 
  22   chr22_5681430     ZHar    T    G        0      0        2 
  22   chr22_5681430   Sample    T    G        0      0        2 
  22   chr22_5696536     AAsi    C    A        0      0        2 
  22   chr22_5696536     AKia    C    A        0      0        2 
  22   chr22_5696536     AOna    C    A        0      0        2 
  22   chr22_5696536     ASom    C    A        0      0        2 
  22   chr22_5696536     HCab    C    A        1      2        2 
  22   chr22_5696536     HPrz    C    A        1      2        2 
  22   chr22_5696536     ZBoe    C    A        0      0        2 
  22   chr22_5696536     ZGre    C    A        0      0        2 
  22   chr22_5696536     ZHar    C    A        0      0        2 
  22   chr22_5696536   Sample    C    A        0      0        2 
  22   chr22_5697700     AAsi    A    T        0      0        2 
  22   chr22_5697700     AKia    A    T        0      0        2 
  22   chr22_5697700     AOna    A    T      0.5      1        2 
  22   chr22_5697700     ASom    A    T        0      0        2 
  22   chr22_5697700     HCab    A    T        0      0        2 
  22   chr22_5697700     HPrz    A    T        0      0        2 
  22   chr22_5697700     ZBoe    A    T        0      0        2 
  22   chr22_5697700     ZGre    A    T        0      0        2 
  22   chr22_5697700     ZHar    A    T        0      0        2 
  22   chr22_5697700   Sample    A    T        0      0        2 
  22   chr22_5714738     AAsi    G    T        0      0        2 
  22   chr22_5714738     AKia    G    T        0      0        2 
  22   chr22_5714738     AOna    G    T        0      0        2 
  22   chr22_5714738     ASom    G    T        0      0        2 
  22   chr22_5714738     HCab    G    T        0      0        2 
  22   chr22_5714738     HPrz    G    T        0      0        2 
  22   chr22_5714738     ZBoe    G    T        0      0        2 
  22   chr22_5714738     ZGre    G    T        0      0        2 
  22   chr22_5714738     ZHar    G    T        1      2        2 
  22   chr22_5714738   Sample    G    T        0      0        2 
  22   chr22_5718362     AAsi    C    A        0      0        2 
  22   chr22_5718362     AKia    C    A        0      0        2 
  22   chr22_5718362     AOna    C    A        0      0        2 
```
