## Supplementary File 5. Zonkey (Schubert et al. 2017) report for donkey specimen Ancient5. for "No genetic evidence yet for hinnies at Mazongshan (400-160 BCE), northwestern China": excl_ts.frq.strat (part 75 of 91)

```
  22   chr22_5718362     ASom    C    A        0      0        2 
  22   chr22_5718362     HCab    C    A        0      0        2 
  22   chr22_5718362     HPrz    C    A        0      0        2 
  22   chr22_5718362     ZBoe    C    A        0      0        2 
  22   chr22_5718362     ZGre    C    A        1      2        2 
  22   chr22_5718362     ZHar    C    A        0      0        2 
  22   chr22_5718362   Sample    C    A        0      0        2 
  22   chr22_5722331     AAsi    A    C        0      0        2 
  22   chr22_5722331     AKia    A    C        0      0        2 
  22   chr22_5722331     AOna    A    C        0      0        2 
  22   chr22_5722331     ASom    A    C        0      0        2 
  22   chr22_5722331     HCab    A    C        0      0        2 
  22   chr22_5722331     HPrz    A    C        0      0        2 
  22   chr22_5722331     ZBoe    A    C        0      0        2 
  22   chr22_5722331     ZGre    A    C        0      0        2 
  22   chr22_5722331     ZHar    A    C        1      2        2 
  22   chr22_5722331   Sample    A    C        0      0        2 
  22   chr22_5742559     AAsi    C    G        0      0        2 
  22   chr22_5742559     AKia    C    G        0      0        2 
  22   chr22_5742559     AOna    C    G        0      0        2 
  22   chr22_5742559     ASom    C    G        0      0        2 
  22   chr22_5742559     HCab    C    G        1      2        2 
  22   chr22_5742559     HPrz    C    G        1      2        2 
  22   chr22_5742559     ZBoe    C    G        0      0        2 
  22   chr22_5742559     ZGre    C    G        0      0        2 
  22   chr22_5742559     ZHar    C    G        0      0        2 
  22   chr22_5742559   Sample    C    G        0      0        2 
  22   chr22_5748180     AAsi    A    T        0      0        2 
  22   chr22_5748180     AKia    A    T      0.5      1        2 
  22   chr22_5748180     AOna    A    T        0      0        2 
  22   chr22_5748180     ASom    A    T        0      0        2 
  22   chr22_5748180     HCab    A    T        0      0        2 
  22   chr22_5748180     HPrz    A    T        0      0        2 
  22   chr22_5748180     ZBoe    A    T        0      0        2 
  22   chr22_5748180     ZGre    A    T        0      0        2 
  22   chr22_5748180     ZHar    A    T        0      0        2 
  22   chr22_5748180   Sample    A    T        0      0        2 
  22   chr22_5765278     AAsi    T    G        0      0        2 
  22   chr22_5765278     AKia    T    G        0      0        2 
  22   chr22_5765278     AOna    T    G        0      0        2 
  22   chr22_5765278     ASom    T    G        1      2        2 
  22   chr22_5765278     HCab    T    G        0      0        2 
  22   chr22_5765278     HPrz    T    G        0      0        2 
  22   chr22_5765278     ZBoe    T    G        0      0        2 
  22   chr22_5765278     ZGre    T    G        0      0        2 
  22   chr22_5765278     ZHar    T    G        0      0        2 
  22   chr22_5765278   Sample    T    G        0      0        2 
  22   chr22_5765915     AAsi    G    T      0.5      1        2 
  22   chr22_5765915     AKia    G    T        0      0        2 
  22   chr22_5765915     AOna    G    T        0      0        2 
  22   chr22_5765915     ASom    G    T        0      0        2 
  22   chr22_5765915     HCab    G    T        0      0        2 
  22   chr22_5765915     HPrz    G    T        0      0        2 
  22   chr22_5765915     ZBoe    G    T        0      0        2 
  22   chr22_5765915     ZGre    G    T        0      0        2 
  22   chr22_5765915     ZHar    G    T        0      0        2 
  22   chr22_5765915   Sample    G    T        0      0        2 
  22   chr22_5768606     AAsi    A    C        0      0        2 
  22   chr22_5768606     AKia    A    C        0      0        2 
  22   chr22_5768606     AOna    A    C        0      0        2 
  22   chr22_5768606     ASom    A    C        1      2        2 
  22   chr22_5768606     HCab    A    C        0      0        2 
  22   chr22_5768606     HPrz    A    C        0      0        2 
  22   chr22_5768606     ZBoe    A    C        1      2        2 
  22   chr22_5768606     ZGre    A    C        1      2        2 
  22   chr22_5768606     ZHar    A    C        1      2        2 
  22   chr22_5768606   Sample    A    C        0      0        2 
  22   chr22_5772290     AAsi    A    C        0      0        2 
  22   chr22_5772290     AKia    A    C      0.5      1        2 
  22   chr22_5772290     AOna    A    C        0      0        2 
  22   chr22_5772290     ASom    A    C        0      0        2 
  22   chr22_5772290     HCab    A    C        0      0        2 
  22   chr22_5772290     HPrz    A    C        0      0        2 
  22   chr22_5772290     ZBoe    A    C        0      0        2 
  22   chr22_5772290     ZGre    A    C        0      0        2 
  22   chr22_5772290     ZHar    A    C        0      0        2 
  22   chr22_5772290   Sample    A    C        0      0        2 
  22   chr22_5772411     AAsi    A    C        0      0        2 
  22   chr22_5772411     AKia    A    C        0      0        2 
  22   chr22_5772411     AOna    A    C        0      0        2 
  22   chr22_5772411     ASom    A    C        0      0        2 
  22   chr22_5772411     HCab    A    C        0      0        2 
  22   chr22_5772411     HPrz    A    C        1      2        2 
  22   chr22_5772411     ZBoe    A    C        0      0        2 
  22   chr22_5772411     ZGre    A    C        0      0        2 
  22   chr22_5772411     ZHar    A    C        0      0        2 
  22   chr22_5772411   Sample    A    C        0      0        2 
  22   chr22_5773866     AAsi    T    A        0      0        2 
  22   chr22_5773866     AKia    T    A        0      0        2 
  22   chr22_5773866     AOna    T    A        1      2        2 
  22   chr22_5773866     ASom    T    A        0      0        2 
  22   chr22_5773866     HCab    T    A        0      0        2 
  22   chr22_5773866     HPrz    T    A        0      0        2 
  22   chr22_5773866     ZBoe    T    A        0      0        2 
  22   chr22_5773866     ZGre    T    A        0      0        2 
  22   chr22_5773866     ZHar    T    A        0      0        2 
  22   chr22_5773866   Sample    T    A        0      0        2 
  22   chr22_5791192     AAsi    G    T        0      0        2 
  22   chr22_5791192     AKia    G    T        0      0        2 
  22   chr22_5791192     AOna    G    T        0      0        2 
  22   chr22_5791192     ASom    G    T        0      0        2 
  22   chr22_5791192     HCab    G    T        0      0        2 
  22   chr22_5791192     HPrz    G    T        0      0        2 
  22   chr22_5791192     ZBoe    G    T        0      0        2 
  22   chr22_5791192     ZGre    G    T      0.5      1        2 
  22   chr22_5791192     ZHar    G    T        0      0        2 
  22   chr22_5791192   Sample    G    T        0      0        2 
  22   chr22_5801273     AAsi    C    A        0      0        2 
  22   chr22_5801273     AKia    C    A        0      0        2 
  22   chr22_5801273     AOna    C    A        0      0        2 
  22   chr22_5801273     ASom    C    A        0      0        2 
  22   chr22_5801273     HCab    C    A      0.5      1        2 
  22   chr22_5801273     HPrz    C    A        0      0        2 
  22   chr22_5801273     ZBoe    C    A        0      0        2 
  22   chr22_5801273     ZGre    C    A        0      0        2 
  22   chr22_5801273     ZHar    C    A        0      0        2 
  22   chr22_5801273   Sample    C    A        0      0        2 
  22   chr22_5863318     AAsi    G    C        0      0        2 
  22   chr22_5863318     AKia    G    C        0      0        2 
  22   chr22_5863318     AOna    G    C        0      0        2 
  22   chr22_5863318     ASom    G    C        0      0        2 
  22   chr22_5863318     HCab    G    C        1      2        2 
  22   chr22_5863318     HPrz    G    C        1      2        2 
  22   chr22_5863318     ZBoe    G    C        0      0        2 
  22   chr22_5863318     ZGre    G    C        0      0        2 
  22   chr22_5863318     ZHar    G    C        0      0        2 
  22   chr22_5863318   Sample    G    C        0      0        2 
  22   chr22_5865074     AAsi    C    A        0      0        2 
  22   chr22_5865074     AKia    C    A        0      0        2 
  22   chr22_5865074     AOna    C    A        0      0        2 
  22   chr22_5865074     ASom    C    A        0      0        2 
  22   chr22_5865074     HCab    C    A        1      2        2 
  22   chr22_5865074     HPrz    C    A      0.5      1        2 
  22   chr22_5865074     ZBoe    C    A        0      0        2 
  22   chr22_5865074     ZGre    C    A        0      0        2 
  22   chr22_5865074     ZHar    C    A        0      0        2 
  22   chr22_5865074   Sample    C    A        0      0        2 
  22   chr22_5880870     AAsi    G    T        0      0        2 
  22   chr22_5880870     AKia    G    T        0      0        2 
  22   chr22_5880870     AOna    G    T        0      0        2 
  22   chr22_5880870     ASom    G    T        0      0        2 
  22   chr22_5880870     HCab    G    T        0      0        2 
  22   chr22_5880870     HPrz    G    T        0      0        2 
  22   chr22_5880870     ZBoe    G    T        0      0        2 
  22   chr22_5880870     ZGre    G    T      0.5      1        2 
  22   chr22_5880870     ZHar    G    T        0      0        2 
  22   chr22_5880870   Sample    G    T        0      0        2 
  22   chr22_5896630     AAsi    G    T        0      0        2 
  22   chr22_5896630     AKia    G    T        0      0        2 
  22   chr22_5896630     AOna    G    T        0      0        2 
  22   chr22_5896630     ASom    G    T        0      0        2 
  22   chr22_5896630     HCab    G    T        0      0        2 
  22   chr22_5896630     HPrz    G    T        0      0        2 
  22   chr22_5896630     ZBoe    G    T      0.5      1        2 
  22   chr22_5896630     ZGre    G    T        0      0        2 
  22   chr22_5896630     ZHar    G    T        0      0        2 
  22   chr22_5896630   Sample    G    T        0      0        2 
  22   chr22_5897872     AAsi    T    A        0      0        2 
  22   chr22_5897872     AKia    T    A        0      0        2 
  22   chr22_5897872     AOna    T    A        0      0        2 
  22   chr22_5897872     ASom    T    A        0      0        2 
  22   chr22_5897872     HCab    T    A        1      2        2 
  22   chr22_5897872     HPrz    T    A        1      2        2 
  22   chr22_5897872     ZBoe    T    A        0      0        2 
  22   chr22_5897872     ZGre    T    A        0      0        2 
  22   chr22_5897872     ZHar    T    A        0      0        2 
  22   chr22_5897872   Sample    T    A        0      0        2 
  22   chr22_5917775     AAsi    T    A        0      0        2 
  22   chr22_5917775     AKia    T    A        0      0        2 
  22   chr22_5917775     AOna    T    A        0      0        2 
  22   chr22_5917775     ASom    T    A        0      0        2 
  22   chr22_5917775     HCab    T    A        1      2        2 
  22   chr22_5917775     HPrz    T    A        1      2        2 
  22   chr22_5917775     ZBoe    T    A        0      0        2 
  22   chr22_5917775     ZGre    T    A        0      0        2 
  22   chr22_5917775     ZHar    T    A        0      0        2 
  22   chr22_5917775   Sample    T    A        0      0        2 
  22   chr22_6011984     AAsi    C    G        0      0        2 
  22   chr22_6011984     AKia    C    G      0.5      1        2 
  22   chr22_6011984     AOna    C    G        0      0        2 
  22   chr22_6011984     ASom    C    G        0      0        2 
  22   chr22_6011984     HCab    C    G        0      0        2 
  22   chr22_6011984     HPrz    C    G        0      0        2 
  22   chr22_6011984     ZBoe    C    G        0      0        2 
  22   chr22_6011984     ZGre    C    G        0      0        2 
  22   chr22_6011984     ZHar    C    G        0      0        2 
  22   chr22_6011984   Sample    C    G        0      0        2 
  22   chr22_6021524     AAsi    G    C        0      0        2 
  22   chr22_6021524     AKia    G    C      0.5      1        2 
  22   chr22_6021524     AOna    G    C      0.5      1        2 
  22   chr22_6021524     ASom    G    C        0      0        2 
  22   chr22_6021524     HCab    G    C        0      0        2 
  22   chr22_6021524     HPrz    G    C        0      0        2 
  22   chr22_6021524     ZBoe    G    C        0      0        2 
  22   chr22_6021524     ZGre    G    C        0      0        2 
  22   chr22_6021524     ZHar    G    C        0      0        2 
  22   chr22_6021524   Sample    G    C        0      0        2 
  22   chr22_6036306     AAsi    C    G        0      0        2 
  22   chr22_6036306     AKia    C    G      0.5      1        2 
  22   chr22_6036306     AOna    C    G        0      0        2 
  22   chr22_6036306     ASom    C    G        0      0        2 
  22   chr22_6036306     HCab    C    G        0      0        2 
  22   chr22_6036306     HPrz    C    G        0      0        2 
  22   chr22_6036306     ZBoe    C    G        0      0        2 
  22   chr22_6036306     ZGre    C    G        0      0        2 
  22   chr22_6036306     ZHar    C    G        0      0        2 
  22   chr22_6036306   Sample    C    G        0      0        2 
  22   chr22_6043451     AAsi    C    A        0      0        2 
  22   chr22_6043451     AKia    C    A        0      0        2 
  22   chr22_6043451     AOna    C    A        0      0        2 
  22   chr22_6043451     ASom    C    A        0      0        2 
  22   chr22_6043451     HCab    C    A        1      2        2 
  22   chr22_6043451     HPrz    C    A        1      2        2 
  22   chr22_6043451     ZBoe    C    A        0      0        2 
  22   chr22_6043451     ZGre    C    A        0      0        2 
  22   chr22_6043451     ZHar    C    A        0      0        2 
  22   chr22_6043451   Sample    C    A        0      0        2 
  22   chr22_6052154     AAsi    G    T      0.5      1        2 
  22   chr22_6052154     AKia    G    T        0      0        2 
  22   chr22_6052154     AOna    G    T        0      0        2 
  22   chr22_6052154     ASom    G    T        0      0        2 
  22   chr22_6052154     HCab    G    T        0      0        2 
  22   chr22_6052154     HPrz    G    T        0      0        2 
  22   chr22_6052154     ZBoe    G    T        0      0        2 
  22   chr22_6052154     ZGre    G    T        0      0        2 
  22   chr22_6052154     ZHar    G    T        0      0        2 
  22   chr22_6052154   Sample    G    T        0      0        2 
  22   chr22_6059834     AAsi    G    T        0      0        2 
  22   chr22_6059834     AKia    G    T        0      0        2 
  22   chr22_6059834     AOna    G    T        0      0        2 
  22   chr22_6059834     ASom    G    T        0      0        2 
  22   chr22_6059834     HCab    G    T        0      0        2 
  22   chr22_6059834     HPrz    G    T        0      0        2 
  22   chr22_6059834     ZBoe    G    T        1      2        2 
  22   chr22_6059834     ZGre    G    T        1      2        2 
  22   chr22_6059834     ZHar    G    T        0      0        2 
  22   chr22_6059834   Sample    G    T        0      0        2 
  22   chr22_6067063     AAsi    G    T        0      0        2 
  22   chr22_6067063     AKia    G    T        0      0        2 
  22   chr22_6067063     AOna    G    T        0      0        2 
  22   chr22_6067063     ASom    G    T        0      0        2 
  22   chr22_6067063     HCab    G    T        0      0        2 
  22   chr22_6067063     HPrz    G    T        0      0        2 
  22   chr22_6067063     ZBoe    G    T        0      0        2 
  22   chr22_6067063     ZGre    G    T      0.5      1        2 
  22   chr22_6067063     ZHar    G    T        0      0        2 
  22   chr22_6067063   Sample    G    T        0      0        2 
  22   chr22_6069969     AAsi    A    C        0      0        2 
  22   chr22_6069969     AKia    A    C        0      0        2 
  22   chr22_6069969     AOna    A    C      0.5      1        2 
  22   chr22_6069969     ASom    A    C        0      0        2 
  22   chr22_6069969     HCab    A    C        0      0        2 
  22   chr22_6069969     HPrz    A    C        0      0        2 
  22   chr22_6069969     ZBoe    A    C        0      0        2 
  22   chr22_6069969     ZGre    A    C        0      0        2 
  22   chr22_6069969     ZHar    A    C        0      0        2 
  22   chr22_6069969   Sample    A    C        0      0        2 
  22   chr22_6070301     AAsi    G    T        0      0        2 
  22   chr22_6070301     AKia    G    T        0      0        2 
  22   chr22_6070301     AOna    G    T        0      0        2 
  22   chr22_6070301     ASom    G    T        0      0        2 
  22   chr22_6070301     HCab    G    T        0      0        2 
  22   chr22_6070301     HPrz    G    T        0      0        2 
  22   chr22_6070301     ZBoe    G    T        0      0        2 
  22   chr22_6070301     ZGre    G    T      0.5      1        2 
  22   chr22_6070301     ZHar    G    T        0      0        2 
  22   chr22_6070301   Sample    G    T        0      0        2 
  22   chr22_6075153     AAsi    T    G        0      0        2 
  22   chr22_6075153     AKia    T    G        0      0        2 
  22   chr22_6075153     AOna    T    G        0      0        2 
  22   chr22_6075153     ASom    T    G        0      0        2 
  22   chr22_6075153     HCab    T    G        0      0        2 
  22   chr22_6075153     HPrz    T    G        0      0        2 
  22   chr22_6075153     ZBoe    T    G        0      0        2 
  22   chr22_6075153     ZGre    T    G        0      0        2 
  22   chr22_6075153     ZHar    T    G        1      2        2 
  22   chr22_6075153   Sample    T    G        0      0        2 
  22   chr22_6090143     AAsi    C    G        0      0        2 
  22   chr22_6090143     AKia    C    G        0      0        2 
  22   chr22_6090143     AOna    C    G        0      0        2 
  22   chr22_6090143     ASom    C    G        0      0        2 
  22   chr22_6090143     HCab    C    G        0      0        2 
  22   chr22_6090143     HPrz    C    G      0.5      1        2 
  22   chr22_6090143     ZBoe    C    G        0      0        2 
  22   chr22_6090143     ZGre    C    G        0      0        2 
  22   chr22_6090143     ZHar    C    G        0      0        2 
  22   chr22_6090143   Sample    C    G        0      0        2 
  22   chr22_6111529     AAsi    C    A        0      0        2 
  22   chr22_6111529     AKia    C    A        1      2        2 
  22   chr22_6111529     AOna    C    A        1      2        2 
  22   chr22_6111529     ASom    C    A        0      0        2 
  22   chr22_6111529     HCab    C    A        0      0        2 
  22   chr22_6111529     HPrz    C    A        0      0        2 
  22   chr22_6111529     ZBoe    C    A        0      0        2 
  22   chr22_6111529     ZGre    C    A        0      0        2 
  22   chr22_6111529     ZHar    C    A        0      0        2 
  22   chr22_6111529   Sample    C    A        0      0        2 
  22   chr22_6112239     AAsi    G    T        0      0        2 
  22   chr22_6112239     AKia    G    T        0      0        2 
  22   chr22_6112239     AOna    G    T      0.5      1        2 
  22   chr22_6112239     ASom    G    T        0      0        2 
  22   chr22_6112239     HCab    G    T        0      0        2 
  22   chr22_6112239     HPrz    G    T        0      0        2 
  22   chr22_6112239     ZBoe    G    T      0.5      1        2 
  22   chr22_6112239     ZGre    G    T        0      0        2 
  22   chr22_6112239     ZHar    G    T        1      2        2 
  22   chr22_6112239   Sample    G    T        0      0        2 
  22   chr22_6117717     AAsi    A    T        0      0        2 
  22   chr22_6117717     AKia    A    T        0      0        2 
  22   chr22_6117717     AOna    A    T        0      0        2 
  22   chr22_6117717     ASom    A    T        0      0        2 
  22   chr22_6117717     HCab    A    T        1      2        2 
  22   chr22_6117717     HPrz    A    T        1      2        2 
  22   chr22_6117717     ZBoe    A    T        0      0        2 
  22   chr22_6117717     ZGre    A    T        0      0        2 
  22   chr22_6117717     ZHar    A    T        0      0        2 
  22   chr22_6117717   Sample    A    T        0      0        2 
  22   chr22_6127796     AAsi    G    T        0      0        2 
  22   chr22_6127796     AKia    G    T        0      0        2 
  22   chr22_6127796     AOna    G    T      0.5      1        2 
  22   chr22_6127796     ASom    G    T        0      0        2 
  22   chr22_6127796     HCab    G    T        0      0        2 
  22   chr22_6127796     HPrz    G    T        0      0        2 
  22   chr22_6127796     ZBoe    G    T        0      0        2 
  22   chr22_6127796     ZGre    G    T        0      0        2 
  22   chr22_6127796     ZHar    G    T        0      0        2 
  22   chr22_6127796   Sample    G    T        0      0        2 
  22   chr22_6128279     AAsi    G    T        0      0        2 
  22   chr22_6128279     AKia    G    T        0      0        2 
  22   chr22_6128279     AOna    G    T      0.5      1        2 
  22   chr22_6128279     ASom    G    T        0      0        2 
  22   chr22_6128279     HCab    G    T        0      0        2 
  22   chr22_6128279     HPrz    G    T        0      0        2 
  22   chr22_6128279     ZBoe    G    T        0      0        2 
  22   chr22_6128279     ZGre    G    T        0      0        2 
  22   chr22_6128279     ZHar    G    T        0      0        2 
  22   chr22_6128279   Sample    G    T        0      0        2 
  22   chr22_6140567     AAsi    C    A        0      0        2 
  22   chr22_6140567     AKia    C    A        0      0        2 
  22   chr22_6140567     AOna    C    A        0      0        2 
  22   chr22_6140567     ASom    C    A        0      0        2 
  22   chr22_6140567     HCab    C    A        1      2        2 
  22   chr22_6140567     HPrz    C    A        1      2        2 
  22   chr22_6140567     ZBoe    C    A        0      0        2 
  22   chr22_6140567     ZGre    C    A        0      0        2 
  22   chr22_6140567     ZHar    C    A        0      0        2 
  22   chr22_6140567   Sample    C    A        0      0        2 
  22   chr22_6140722     AAsi    T    G        0      0        2 
  22   chr22_6140722     AKia    T    G      0.5      1        2 
  22   chr22_6140722     AOna    T    G      0.5      1        2 
  22   chr22_6140722     ASom    T    G        0      0        2 
  22   chr22_6140722     HCab    T    G        0      0        2 
  22   chr22_6140722     HPrz    T    G        0      0        2 
  22   chr22_6140722     ZBoe    T    G        0      0        2 
  22   chr22_6140722     ZGre    T    G        0      0        2 
  22   chr22_6140722     ZHar    T    G        0      0        2 
  22   chr22_6140722   Sample    T    G        0      0        2 
  22   chr22_6145822     AAsi    A    C        0      0        2 
  22   chr22_6145822     AKia    A    C        0      0        2 
  22   chr22_6145822     AOna    A    C        0      0        2 
  22   chr22_6145822     ASom    A    C        0      0        2 
  22   chr22_6145822     HCab    A    C        0      0        2 
  22   chr22_6145822     HPrz    A    C        0      0        2 
  22   chr22_6145822     ZBoe    A    C        0      0        2 
  22   chr22_6145822     ZGre    A    C        0      0        2 
  22   chr22_6145822     ZHar    A    C        1      2        2 
  22   chr22_6145822   Sample    A    C        0      0        2 
  22   chr22_6151459     AAsi    A    C        0      0        2 
  22   chr22_6151459     AKia    A    C        0      0        2 
  22   chr22_6151459     AOna    A    C        0      0        2 
  22   chr22_6151459     ASom    A    C        0      0        2 
  22   chr22_6151459     HCab    A    C        1      2        2 
  22   chr22_6151459     HPrz    A    C        1      2        2 
  22   chr22_6151459     ZBoe    A    C        0      0        2 
  22   chr22_6151459     ZGre    A    C        0      0        2 
  22   chr22_6151459     ZHar    A    C        0      0        2 
  22   chr22_6151459   Sample    A    C        0      0        2 
  22   chr22_6161093     AAsi    A    C        0      0        2 
  22   chr22_6161093     AKia    A    C      0.5      1        2 
  22   chr22_6161093     AOna    A    C      0.5      1        2 
  22   chr22_6161093     ASom    A    C        0      0        2 
  22   chr22_6161093     HCab    A    C        0      0        2 
  22   chr22_6161093     HPrz    A    C        0      0        2 
  22   chr22_6161093     ZBoe    A    C        0      0        2 
  22   chr22_6161093     ZGre    A    C        0      0        2 
  22   chr22_6161093     ZHar    A    C        0      0        2 
  22   chr22_6161093   Sample    A    C        0      0        2 
  22   chr22_6188277     AAsi    G    T        1      2        2 
  22   chr22_6188277     AKia    G    T        0      0        2 
  22   chr22_6188277     AOna    G    T        0      0        2 
  22   chr22_6188277     ASom    G    T        1      2        2 
  22   chr22_6188277     HCab    G    T        0      0        2 
  22   chr22_6188277     HPrz    G    T        0      0        2 
  22   chr22_6188277     ZBoe    G    T        0      0        2 
  22   chr22_6188277     ZGre    G    T        0      0        2 
  22   chr22_6188277     ZHar    G    T        0      0        2 
  22   chr22_6188277   Sample    G    T        1      2        2 
  22   chr22_6214358     AAsi    C    G        0      0        2 
  22   chr22_6214358     AKia    C    G        0      0        2 
  22   chr22_6214358     AOna    C    G        0      0        2 
  22   chr22_6214358     ASom    C    G        0      0        2 
  22   chr22_6214358     HCab    C    G        0      0        2 
  22   chr22_6214358     HPrz    C    G        0      0        2 
  22   chr22_6214358     ZBoe    C    G      0.5      1        2 
  22   chr22_6214358     ZGre    C    G        0      0        2 
  22   chr22_6214358     ZHar    C    G        0      0        2 
  22   chr22_6214358   Sample    C    G        0      0        2 
  22   chr22_6219640     AAsi    G    T        0      0        2 
  22   chr22_6219640     AKia    G    T        0      0        2 
  22   chr22_6219640     AOna    G    T        0      0        2 
  22   chr22_6219640     ASom    G    T        0      0        2 
  22   chr22_6219640     HCab    G    T        0      0        2 
  22   chr22_6219640     HPrz    G    T        0      0        2 
  22   chr22_6219640     ZBoe    G    T        0      0        2 
  22   chr22_6219640     ZGre    G    T        1      2        2 
  22   chr22_6219640     ZHar    G    T        0      0        2 
  22   chr22_6219640   Sample    G    T        0      0        2 
  22   chr22_6223381     AAsi    T    A        0      0        2 
  22   chr22_6223381     AKia    T    A        0      0        2 
  22   chr22_6223381     AOna    T    A        0      0        2 
  22   chr22_6223381     ASom    T    A        0      0        2 
  22   chr22_6223381     HCab    T    A        1      2        2 
  22   chr22_6223381     HPrz    T    A        0      0        2 
  22   chr22_6223381     ZBoe    T    A        0      0        2 
  22   chr22_6223381     ZGre    T    A        0      0        2 
  22   chr22_6223381     ZHar    T    A        0      0        2 
  22   chr22_6223381   Sample    T    A        0      0        2 
  22   chr22_6225128     AAsi    A    C        0      0        2 
  22   chr22_6225128     AKia    A    C        0      0        2 
  22   chr22_6225128     AOna    A    C        0      0        2 
  22   chr22_6225128     ASom    A    C        0      0        2 
  22   chr22_6225128     HCab    A    C        0      0        2 
  22   chr22_6225128     HPrz    A    C        0      0        2 
  22   chr22_6225128     ZBoe    A    C        0      0        2 
  22   chr22_6225128     ZGre    A    C        0      0        2 
  22   chr22_6225128     ZHar    A    C      0.5      1        2 
  22   chr22_6225128   Sample    A    C        0      0        2 
  22   chr22_6264563     AAsi    C    A        0      0        2 
  22   chr22_6264563     AKia    C    A        0      0        2 
  22   chr22_6264563     AOna    C    A        0      0        2 
  22   chr22_6264563     ASom    C    A        0      0        2 
  22   chr22_6264563     HCab    C    A        1      2        2 
  22   chr22_6264563     HPrz    C    A        1      2        2 
  22   chr22_6264563     ZBoe    C    A        0      0        2 
  22   chr22_6264563     ZGre    C    A        0      0        2 
  22   chr22_6264563     ZHar    C    A        0      0        2 
  22   chr22_6264563   Sample    C    A        0      0        2 
  22   chr22_6289051     AAsi    T    A        1      2        2 
  22   chr22_6289051     AKia    T    A        0      0        2 
  22   chr22_6289051     AOna    T    A        0      0        2 
  22   chr22_6289051     ASom    T    A        1      2        2 
  22   chr22_6289051     HCab    T    A        1      2        2 
  22   chr22_6289051     HPrz    T    A        1      2        2 
  22   chr22_6289051     ZBoe    T    A        0      0        2 
  22   chr22_6289051     ZGre    T    A        0      0        2 
  22   chr22_6289051     ZHar    T    A        0      0        2 
  22   chr22_6289051   Sample    T    A        1      2        2 
  22   chr22_6293127     AAsi    A    C        1      2        2 
  22   chr22_6293127     AKia    A    C        0      0        2 
  22   chr22_6293127     AOna    A    C        1      2        2 
  22   chr22_6293127     ASom    A    C        1      2        2 
  22   chr22_6293127     HCab    A    C        0      0        2 
  22   chr22_6293127     HPrz    A    C        0      0        2 
  22   chr22_6293127     ZBoe    A    C        0      0        2 
  22   chr22_6293127     ZGre    A    C        0      0        2 
  22   chr22_6293127     ZHar    A    C        0      0        2 
  22   chr22_6293127   Sample    A    C        1      2        2 
  22   chr22_6343635     AAsi    A    C      0.5      1        2 
  22   chr22_6343635     AKia    A    C        0      0        2 
  22   chr22_6343635     AOna    A    C        0      0        2 
  22   chr22_6343635     ASom    A    C        0      0        2 
  22   chr22_6343635     HCab    A    C        0      0        2 
  22   chr22_6343635     HPrz    A    C        0      0        2 
  22   chr22_6343635     ZBoe    A    C        0      0        2 
  22   chr22_6343635     ZGre    A    C        0      0        2 
  22   chr22_6343635     ZHar    A    C        0      0        2 
  22   chr22_6343635   Sample    A    C        0      0        2 
  22   chr22_6355535     AAsi    C    A        0      0        2 
  22   chr22_6355535     AKia    C    A      0.5      1        2 
  22   chr22_6355535     AOna    C    A      0.5      1        2 
  22   chr22_6355535     ASom    C    A        0      0        2 
  22   chr22_6355535     HCab    C    A        0      0        2 
  22   chr22_6355535     HPrz    C    A        0      0        2 
  22   chr22_6355535     ZBoe    C    A        0      0        2 
  22   chr22_6355535     ZGre    C    A        0      0        2 
  22   chr22_6355535     ZHar    C    A        0      0        2 
  22   chr22_6355535   Sample    C    A        0      0        2 
  22   chr22_6369672     AAsi    C    A        0      0        2 
  22   chr22_6369672     AKia    C    A        1      2        2 
  22   chr22_6369672     AOna    C    A        1      2        2 
  22   chr22_6369672     ASom    C    A        0      0        2 
  22   chr22_6369672     HCab    C    A        0      0        2 
  22   chr22_6369672     HPrz    C    A        0      0        2 
  22   chr22_6369672     ZBoe    C    A        0      0        2 
  22   chr22_6369672     ZGre    C    A        0      0        2 
  22   chr22_6369672     ZHar    C    A        0      0        2 
  22   chr22_6369672   Sample    C    A        0      0        2 
  22   chr22_6450489     AAsi    G    C        0      0        2 
  22   chr22_6450489     AKia    G    C        0      0        2 
  22   chr22_6450489     AOna    G    C        0      0        2 
  22   chr22_6450489     ASom    G    C        0      0        2 
  22   chr22_6450489     HCab    G    C        0      0        2 
  22   chr22_6450489     HPrz    G    C        0      0        2 
  22   chr22_6450489     ZBoe    G    C        0      0        2 
  22   chr22_6450489     ZGre    G    C        1      2        2 
  22   chr22_6450489     ZHar    G    C        0      0        2 
  22   chr22_6450489   Sample    G    C        0      0        2 
  22   chr22_6461756     AAsi    G    C        0      0        2 
  22   chr22_6461756     AKia    G    C        0      0        2 
  22   chr22_6461756     AOna    G    C        0      0        2 
  22   chr22_6461756     ASom    G    C        0      0        2 
  22   chr22_6461756     HCab    G    C        1      2        2 
  22   chr22_6461756     HPrz    G    C        1      2        2 
  22   chr22_6461756     ZBoe    G    C        0      0        2 
  22   chr22_6461756     ZGre    G    C        0      0        2 
  22   chr22_6461756     ZHar    G    C        0      0        2 
  22   chr22_6461756   Sample    G    C        0      0        2 
  22   chr22_6481146     AAsi    G    C        0      0        2 
  22   chr22_6481146     AKia    G    C      0.5      1        2 
  22   chr22_6481146     AOna    G    C        0      0        2 
  22   chr22_6481146     ASom    G    C        0      0        2 
  22   chr22_6481146     HCab    G    C        0      0        2 
  22   chr22_6481146     HPrz    G    C        0      0        2 
  22   chr22_6481146     ZBoe    G    C        0      0        2 
  22   chr22_6481146     ZGre    G    C        0      0        2 
  22   chr22_6481146     ZHar    G    C        0      0        2 
  22   chr22_6481146   Sample    G    C        0      0        2 
  22   chr22_6485097     AAsi    G    C        0      0        2 
  22   chr22_6485097     AKia    G    C        0      0        2 
  22   chr22_6485097     AOna    G    C        0      0        2 
  22   chr22_6485097     ASom    G    C        0      0        2 
  22   chr22_6485097     HCab    G    C        0      0        2 
  22   chr22_6485097     HPrz    G    C        0      0        2 
  22   chr22_6485097     ZBoe    G    C      0.5      1        2 
  22   chr22_6485097     ZGre    G    C        0      0        2 
  22   chr22_6485097     ZHar    G    C        1      2        2 
  22   chr22_6485097   Sample    G    C        0      0        2 
  22   chr22_6486206     AAsi    T    A        1      2        2 
  22   chr22_6486206     AKia    T    A        0      0        2 
  22   chr22_6486206     AOna    T    A        0      0        2 
  22   chr22_6486206     ASom    T    A        0      0        2 
  22   chr22_6486206     HCab    T    A        0      0        2 
  22   chr22_6486206     HPrz    T    A        0      0        2 
  22   chr22_6486206     ZBoe    T    A        0      0        2 
  22   chr22_6486206     ZGre    T    A        0      0        2 
  22   chr22_6486206     ZHar    T    A        0      0        2 
  22   chr22_6486206   Sample    T    A        1      2        2 
  22   chr22_6487064     AAsi    T    G        0      0        2 
  22   chr22_6487064     AKia    T    G        0      0        2 
  22   chr22_6487064     AOna    T    G        0      0        2 
  22   chr22_6487064     ASom    T    G        0      0        2 
  22   chr22_6487064     HCab    T    G        1      2        2 
  22   chr22_6487064     HPrz    T    G        1      2        2 
  22   chr22_6487064     ZBoe    T    G        0      0        2 
  22   chr22_6487064     ZGre    T    G        0      0        2 
  22   chr22_6487064     ZHar    T    G        0      0        2 
  22   chr22_6487064   Sample    T    G        0      0        2 
  22   chr22_6491242     AAsi    A    T        0      0        2 
  22   chr22_6491242     AKia    A    T        0      0        2 
  22   chr22_6491242     AOna    A    T        0      0        2 
  22   chr22_6491242     ASom    A    T        0      0        2 
  22   chr22_6491242     HCab    A    T        1      2        2 
  22   chr22_6491242     HPrz    A    T        1      2        2 
  22   chr22_6491242     ZBoe    A    T        0      0        2 
  22   chr22_6491242     ZGre    A    T        0      0        2 
  22   chr22_6491242     ZHar    A    T        0      0        2 
  22   chr22_6491242   Sample    A    T        0      0        2 
  22   chr22_6494926     AAsi    T    A        0      0        2 
  22   chr22_6494926     AKia    T    A        0      0        2 
  22   chr22_6494926     AOna    T    A        0      0        2 
  22   chr22_6494926     ASom    T    A        0      0        2 
  22   chr22_6494926     HCab    T    A        1      2        2 
  22   chr22_6494926     HPrz    T    A        1      2        2 
  22   chr22_6494926     ZBoe    T    A        0      0        2 
  22   chr22_6494926     ZGre    T    A        0      0        2 
  22   chr22_6494926     ZHar    T    A        0      0        2 
  22   chr22_6494926   Sample    T    A        0      0        2 
  22   chr22_6504508     AAsi    T    G        0      0        2 
  22   chr22_6504508     AKia    T    G        0      0        2 
  22   chr22_6504508     AOna    T    G        0      0        2 
  22   chr22_6504508     ASom    T    G        0      0        2 
  22   chr22_6504508     HCab    T    G        1      2        2 
  22   chr22_6504508     HPrz    T    G        1      2        2 
  22   chr22_6504508     ZBoe    T    G        0      0        2 
  22   chr22_6504508     ZGre    T    G        0      0        2 
  22   chr22_6504508     ZHar    T    G        0      0        2 
  22   chr22_6504508   Sample    T    G        0      0        2 
  22   chr22_6511863     AAsi    C    G        0      0        2 
  22   chr22_6511863     AKia    C    G        0      0        2 
  22   chr22_6511863     AOna    C    G        0      0        2 
  22   chr22_6511863     ASom    C    G        0      0        2 
  22   chr22_6511863     HCab    C    G        1      2        2 
  22   chr22_6511863     HPrz    C    G        0      0        2 
  22   chr22_6511863     ZBoe    C    G        0      0        2 
  22   chr22_6511863     ZGre    C    G        0      0        2 
  22   chr22_6511863     ZHar    C    G        0      0        2 
  22   chr22_6511863   Sample    C    G        0      0        2 
  22   chr22_6513543     AAsi    C    G        0      0        2 
  22   chr22_6513543     AKia    C    G        0      0        2 
  22   chr22_6513543     AOna    C    G        0      0        2 
  22   chr22_6513543     ASom    C    G        1      2        2 
  22   chr22_6513543     HCab    C    G        0      0        2 
  22   chr22_6513543     HPrz    C    G        0      0        2 
  22   chr22_6513543     ZBoe    C    G        0      0        2 
  22   chr22_6513543     ZGre    C    G        0      0        2 
  22   chr22_6513543     ZHar    C    G        0      0        2 
  22   chr22_6513543   Sample    C    G        0      0        2 
  22   chr22_6519763     AAsi    T    G        0      0        2 
  22   chr22_6519763     AKia    T    G        0      0        2 
  22   chr22_6519763     AOna    T    G        0      0        2 
  22   chr22_6519763     ASom    T    G        0      0        2 
  22   chr22_6519763     HCab    T    G        1      2        2 
  22   chr22_6519763     HPrz    T    G        1      2        2 
  22   chr22_6519763     ZBoe    T    G        0      0        2 
  22   chr22_6519763     ZGre    T    G        0      0        2 
  22   chr22_6519763     ZHar    T    G        0      0        2 
  22   chr22_6519763   Sample    T    G        0      0        2 
  22   chr22_6526586     AAsi    C    A        0      0        2 
  22   chr22_6526586     AKia    C    A        0      0        2 
  22   chr22_6526586     AOna    C    A        0      0        2 
  22   chr22_6526586     ASom    C    A        0      0        2 
  22   chr22_6526586     HCab    C    A        0      0        2 
  22   chr22_6526586     HPrz    C    A        0      0        2 
  22   chr22_6526586     ZBoe    C    A        0      0        2 
  22   chr22_6526586     ZGre    C    A        0      0        2 
  22   chr22_6526586     ZHar    C    A      0.5      1        2 
  22   chr22_6526586   Sample    C    A        0      0        2 
  22   chr22_6544194     AAsi    A    T        0      0        2 
  22   chr22_6544194     AKia    A    T        0      0        2 
  22   chr22_6544194     AOna    A    T        0      0        2 
  22   chr22_6544194     ASom    A    T        0      0        2 
  22   chr22_6544194     HCab    A    T        1      2        2 
  22   chr22_6544194     HPrz    A    T        1      2        2 
  22   chr22_6544194     ZBoe    A    T        0      0        2 
  22   chr22_6544194     ZGre    A    T        0      0        2 
  22   chr22_6544194     ZHar    A    T        0      0        2 
  22   chr22_6544194   Sample    A    T        0      0        2 
  22   chr22_6551356     AAsi    G    C        0      0        2 
  22   chr22_6551356     AKia    G    C        0      0        2 
  22   chr22_6551356     AOna    G    C      0.5      1        2 
  22   chr22_6551356     ASom    G    C        0      0        2 
  22   chr22_6551356     HCab    G    C        0      0        2 
  22   chr22_6551356     HPrz    G    C        0      0        2 
  22   chr22_6551356     ZBoe    G    C        0      0        2 
  22   chr22_6551356     ZGre    G    C        0      0        2 
  22   chr22_6551356     ZHar    G    C        0      0        2 
  22   chr22_6551356   Sample    G    C        0      0        2 
  22   chr22_6555951     AAsi    T    G        1      2        2 
  22   chr22_6555951     AKia    T    G        0      0        2 
  22   chr22_6555951     AOna    T    G        0      0        2 
  22   chr22_6555951     ASom    T    G        1      2        2 
  22   chr22_6555951     HCab    T    G        1      2        2 
  22   chr22_6555951     HPrz    T    G        1      2        2 
  22   chr22_6555951     ZBoe    T    G        0      0        2 
  22   chr22_6555951     ZGre    T    G        0      0        2 
  22   chr22_6555951     ZHar    T    G        0      0        2 
  22   chr22_6555951   Sample    T    G        1      2        2 
  22   chr22_6557175     AAsi    C    A        0      0        2 
  22   chr22_6557175     AKia    C    A        0      0        2 
  22   chr22_6557175     AOna    C    A        0      0        2 
  22   chr22_6557175     ASom    C    A        0      0        2 
  22   chr22_6557175     HCab    C    A        0      0        2 
  22   chr22_6557175     HPrz    C    A        0      0        2 
  22   chr22_6557175     ZBoe    C    A        0      0        2 
  22   chr22_6557175     ZGre    C    A        1      2        2 
  22   chr22_6557175     ZHar    C    A        0      0        2 
  22   chr22_6557175   Sample    C    A        0      0        2 
  22   chr22_6565067     AAsi    T    G        0      0        2 
  22   chr22_6565067     AKia    T    G        0      0        2 
  22   chr22_6565067     AOna    T    G        0      0        2 
  22   chr22_6565067     ASom    T    G        0      0        2 
  22   chr22_6565067     HCab    T    G      0.5      1        2 
  22   chr22_6565067     HPrz    T    G        0      0        2 
  22   chr22_6565067     ZBoe    T    G        0      0        2 
  22   chr22_6565067     ZGre    T    G        0      0        2 
  22   chr22_6565067     ZHar    T    G        0      0        2 
  22   chr22_6565067   Sample    T    G        0      0        2 
  22   chr22_6567324     AAsi    C    G        0      0        2 
  22   chr22_6567324     AKia    C    G        1      2        2 
  22   chr22_6567324     AOna    C    G        1      2        2 
  22   chr22_6567324     ASom    C    G        0      0        2 
  22   chr22_6567324     HCab    C    G        0      0        2 
  22   chr22_6567324     HPrz    C    G        0      0        2 
  22   chr22_6567324     ZBoe    C    G        0      0        2 
  22   chr22_6567324     ZGre    C    G        0      0        2 
  22   chr22_6567324     ZHar    C    G        0      0        2 
  22   chr22_6567324   Sample    C    G        0      0        2 
  22   chr22_6593792     AAsi    T    G        0      0        2 
  22   chr22_6593792     AKia    T    G      0.5      1        2 
  22   chr22_6593792     AOna    T    G        0      0        2 
  22   chr22_6593792     ASom    T    G        0      0        2 
  22   chr22_6593792     HCab    T    G        0      0        2 
  22   chr22_6593792     HPrz    T    G        0      0        2 
  22   chr22_6593792     ZBoe    T    G        0      0        2 
  22   chr22_6593792     ZGre    T    G        0      0        2 
  22   chr22_6593792     ZHar    T    G        0      0        2 
  22   chr22_6593792   Sample    T    G        0      0        2 
  22   chr22_6616960     AAsi    T    A        0      0        2 
  22   chr22_6616960     AKia    T    A        0      0        2 
  22   chr22_6616960     AOna    T    A        0      0        2 
  22   chr22_6616960     ASom    T    A        0      0        2 
  22   chr22_6616960     HCab    T    A        1      2        2 
  22   chr22_6616960     HPrz    T    A        1      2        2 
  22   chr22_6616960     ZBoe    T    A        0      0        2 
  22   chr22_6616960     ZGre    T    A        0      0        2 
  22   chr22_6616960     ZHar    T    A        0      0        2 
  22   chr22_6616960   Sample    T    A        0      0        2 
  22   chr22_6628034     AAsi    C    A        0      0        2 
  22   chr22_6628034     AKia    C    A        0      0        2 
  22   chr22_6628034     AOna    C    A        0      0        2 
  22   chr22_6628034     ASom    C    A        0      0        2 
  22   chr22_6628034     HCab    C    A        0      0        2 
  22   chr22_6628034     HPrz    C    A        0      0        2 
  22   chr22_6628034     ZBoe    C    A        1      2        2 
  22   chr22_6628034     ZGre    C    A        0      0        2 
  22   chr22_6628034     ZHar    C    A        0      0        2 
  22   chr22_6628034   Sample    C    A        0      0        2 
  22   chr22_6629205     AAsi    G    T        0      0        2 
  22   chr22_6629205     AKia    G    T        0      0        2 
  22   chr22_6629205     AOna    G    T        0      0        2 
  22   chr22_6629205     ASom    G    T        0      0        2 
  22   chr22_6629205     HCab    G    T        1      2        2 
  22   chr22_6629205     HPrz    G    T        1      2        2 
  22   chr22_6629205     ZBoe    G    T        0      0        2 
  22   chr22_6629205     ZGre    G    T        0      0        2 
  22   chr22_6629205     ZHar    G    T        0      0        2 
  22   chr22_6629205   Sample    G    T        0      0        2 
  22   chr22_6633063     AAsi    C    A        0      0        2 
  22   chr22_6633063     AKia    C    A        0      0        2 
  22   chr22_6633063     AOna    C    A        0      0        2 
  22   chr22_6633063     ASom    C    A        0      0        2 
  22   chr22_6633063     HCab    C    A        0      0        2 
  22   chr22_6633063     HPrz    C    A        0      0        2 
  22   chr22_6633063     ZBoe    C    A        0      0        2 
  22   chr22_6633063     ZGre    C    A        0      0        2 
  22   chr22_6633063     ZHar    C    A        1      2        2 
  22   chr22_6633063   Sample    C    A        0      0        2 
  22   chr22_6639417     AAsi    G    T      0.5      1        2 
  22   chr22_6639417     AKia    G    T        0      0        2 
  22   chr22_6639417     AOna    G    T        0      0        2 
  22   chr22_6639417     ASom    G    T        0      0        2 
  22   chr22_6639417     HCab    G    T        0      0        2 
  22   chr22_6639417     HPrz    G    T        0      0        2 
  22   chr22_6639417     ZBoe    G    T        0      0        2 
  22   chr22_6639417     ZGre    G    T        0      0        2 
  22   chr22_6639417     ZHar    G    T        0      0        2 
  22   chr22_6639417   Sample    G    T        0      0        2 
  22   chr22_6643406     AAsi    A    T        0      0        2 
  22   chr22_6643406     AKia    A    T        0      0        2 
  22   chr22_6643406     AOna    A    T        0      0        2 
  22   chr22_6643406     ASom    A    T        0      0        2 
  22   chr22_6643406     HCab    A    T        0      0        2 
  22   chr22_6643406     HPrz    A    T      0.5      1        2 
  22   chr22_6643406     ZBoe    A    T        0      0        2 
  22   chr22_6643406     ZGre    A    T        0      0        2 
  22   chr22_6643406     ZHar    A    T        0      0        2 
  22   chr22_6643406   Sample    A    T        0      0        2 
  22   chr22_6643814     AAsi    G    C        0      0        2 
  22   chr22_6643814     AKia    G    C        0      0        2 
  22   chr22_6643814     AOna    G    C      0.5      1        2 
  22   chr22_6643814     ASom    G    C        0      0        2 
  22   chr22_6643814     HCab    G    C        0      0        2 
  22   chr22_6643814     HPrz    G    C        0      0        2 
  22   chr22_6643814     ZBoe    G    C        0      0        2 
  22   chr22_6643814     ZGre    G    C        0      0        2 
  22   chr22_6643814     ZHar    G    C        0      0        2 
  22   chr22_6643814   Sample    G    C        0      0        2 
  22   chr22_6652899     AAsi    G    C        0      0        2 
  22   chr22_6652899     AKia    G    C        1      2        2 
  22   chr22_6652899     AOna    G    C        1      2        2 
  22   chr22_6652899     ASom    G    C        0      0        2 
  22   chr22_6652899     HCab    G    C        0      0        2 
  22   chr22_6652899     HPrz    G    C        0      0        2 
  22   chr22_6652899     ZBoe    G    C        0      0        2 
  22   chr22_6652899     ZGre    G    C        0      0        2 
  22   chr22_6652899     ZHar    G    C        0      0        2 
  22   chr22_6652899   Sample    G    C        0      0        2 
  22   chr22_6657714     AAsi    G    T        1      2        2 
  22   chr22_6657714     AKia    G    T        0      0        2 
  22   chr22_6657714     AOna    G    T        0      0        2 
  22   chr22_6657714     ASom    G    T        1      2        2 
  22   chr22_6657714     HCab    G    T        0      0        2 
  22   chr22_6657714     HPrz    G    T        0      0        2 
  22   chr22_6657714     ZBoe    G    T        0      0        2 
  22   chr22_6657714     ZGre    G    T        0      0        2 
  22   chr22_6657714     ZHar    G    T        0      0        2 
  22   chr22_6657714   Sample    G    T        1      2        2 
  22   chr22_6673068     AAsi    T    A        0      0        2 
  22   chr22_6673068     AKia    T    A        0      0        2 
  22   chr22_6673068     AOna    T    A        0      0        2 
  22   chr22_6673068     ASom    T    A        0      0        2 
  22   chr22_6673068     HCab    T    A        1      2        2 
  22   chr22_6673068     HPrz    T    A        1      2        2 
  22   chr22_6673068     ZBoe    T    A        0      0        2 
  22   chr22_6673068     ZGre    T    A        0      0        2 
  22   chr22_6673068     ZHar    T    A        0      0        2 
  22   chr22_6673068   Sample    T    A        0      0        2 
  22   chr22_6688362     AAsi    T    G        0      0        2 
  22   chr22_6688362     AKia    T    G        0      0        2 
  22   chr22_6688362     AOna    T    G      0.5      1        2 
  22   chr22_6688362     ASom    T    G        0      0        2 
  22   chr22_6688362     HCab    T    G        0      0        2 
  22   chr22_6688362     HPrz    T    G        0      0        2 
  22   chr22_6688362     ZBoe    T    G        0      0        2 
  22   chr22_6688362     ZGre    T    G        0      0        2 
  22   chr22_6688362     ZHar    T    G        0      0        2 
  22   chr22_6688362   Sample    T    G        0      0        2 
  22   chr22_6703175     AAsi    T    G        0      0        2 
  22   chr22_6703175     AKia    T    G        1      2        2 
  22   chr22_6703175     AOna    T    G        1      2        2 
  22   chr22_6703175     ASom    T    G        0      0        2 
  22   chr22_6703175     HCab    T    G        0      0        2 
  22   chr22_6703175     HPrz    T    G        0      0        2 
  22   chr22_6703175     ZBoe    T    G        0      0        2 
  22   chr22_6703175     ZGre    T    G        0      0        2 
  22   chr22_6703175     ZHar    T    G        0      0        2 
  22   chr22_6703175   Sample    T    G        0      0        2 
  22   chr22_6727298     AAsi    A    C        0      0        2 
  22   chr22_6727298     AKia    A    C        0      0        2 
  22   chr22_6727298     AOna    A    C      0.5      1        2 
  22   chr22_6727298     ASom    A    C        0      0        2 
  22   chr22_6727298     HCab    A    C        0      0        2 
  22   chr22_6727298     HPrz    A    C        0      0        2 
  22   chr22_6727298     ZBoe    A    C        0      0        2 
  22   chr22_6727298     ZGre    A    C        0      0        2 
  22   chr22_6727298     ZHar    A    C        0      0        2 
  22   chr22_6727298   Sample    A    C        0      0        2 
  22   chr22_6733924     AAsi    T    A        0      0        2 
  22   chr22_6733924     AKia    T    A        0      0        2 
  22   chr22_6733924     AOna    T    A        0      0        2 
  22   chr22_6733924     ASom    T    A        0      0        2 
  22   chr22_6733924     HCab    T    A      0.5      1        2 
  22   chr22_6733924     HPrz    T    A        0      0        2 
  22   chr22_6733924     ZBoe    T    A        0      0        2 
  22   chr22_6733924     ZGre    T    A        0      0        2 
  22   chr22_6733924     ZHar    T    A        0      0        2 
  22   chr22_6733924   Sample    T    A        0      0        2 
  22   chr22_6761408     AAsi    T    A        0      0        2 
  22   chr22_6761408     AKia    T    A        0      0        2 
  22   chr22_6761408     AOna    T    A        0      0        2 
  22   chr22_6761408     ASom    T    A        0      0        2 
  22   chr22_6761408     HCab    T    A        1      2        2 
  22   chr22_6761408     HPrz    T    A        1      2        2 
  22   chr22_6761408     ZBoe    T    A        0      0        2 
  22   chr22_6761408     ZGre    T    A        0      0        2 
  22   chr22_6761408     ZHar    T    A        0      0        2 
  22   chr22_6761408   Sample    T    A        0      0        2 
  22   chr22_6792362     AAsi    G    T        1      2        2 
  22   chr22_6792362     AKia    G    T        0      0        2 
  22   chr22_6792362     AOna    G    T        0      0        2 
  22   chr22_6792362     ASom    G    T        1      2        2 
  22   chr22_6792362     HCab    G    T        0      0        2 
  22   chr22_6792362     HPrz    G    T        0      0        2 
  22   chr22_6792362     ZBoe    G    T        0      0        2 
  22   chr22_6792362     ZGre    G    T        0      0        2 
  22   chr22_6792362     ZHar    G    T        0      0        2 
  22   chr22_6792362   Sample    G    T        1      2        2 
  22   chr22_6808314     AAsi    G    T        0      0        2 
  22   chr22_6808314     AKia    G    T      0.5      1        2 
  22   chr22_6808314     AOna    G    T        0      0        2 
  22   chr22_6808314     ASom    G    T        0      0        2 
  22   chr22_6808314     HCab    G    T        0      0        2 
  22   chr22_6808314     HPrz    G    T        0      0        2 
  22   chr22_6808314     ZBoe    G    T        0      0        2 
  22   chr22_6808314     ZGre    G    T        0      0        2 
  22   chr22_6808314     ZHar    G    T        0      0        2 
  22   chr22_6808314   Sample    G    T        0      0        2 
  22   chr22_6829663     AAsi    A    T        0      0        2 
  22   chr22_6829663     AKia    A    T        0      0        2 
  22   chr22_6829663     AOna    A    T        0      0        2 
  22   chr22_6829663     ASom    A    T        0      0        2 
  22   chr22_6829663     HCab    A    T        1      2        2 
  22   chr22_6829663     HPrz    A    T        1      2        2 
  22   chr22_6829663     ZBoe    A    T        0      0        2 
  22   chr22_6829663     ZGre    A    T        0      0        2 
  22   chr22_6829663     ZHar    A    T        0      0        2 
  22   chr22_6829663   Sample    A    T        0      0        2 
  22   chr22_6837763     AAsi    C    A        0      0        2 
  22   chr22_6837763     AKia    C    A        0      0        2 
  22   chr22_6837763     AOna    C    A        0      0        2 
  22   chr22_6837763     ASom    C    A        0      0        2 
  22   chr22_6837763     HCab    C    A        0      0        2 
  22   chr22_6837763     HPrz    C    A        0      0        2 
  22   chr22_6837763     ZBoe    C    A        0      0        2 
  22   chr22_6837763     ZGre    C    A      0.5      1        2 
  22   chr22_6837763     ZHar    C    A        0      0        2 
  22   chr22_6837763   Sample    C    A        0      0        2 
  22   chr22_6868190     AAsi    G    C        0      0        2 
  22   chr22_6868190     AKia    G    C        0      0        2 
  22   chr22_6868190     AOna    G    C        0      0        2 
  22   chr22_6868190     ASom    G    C        0      0        2 
  22   chr22_6868190     HCab    G    C        0      0        2 
  22   chr22_6868190     HPrz    G    C        0      0        2 
  22   chr22_6868190     ZBoe    G    C      0.5      1        2 
  22   chr22_6868190     ZGre    G    C        0      0        2 
  22   chr22_6868190     ZHar    G    C        0      0        2 
  22   chr22_6868190   Sample    G    C        0      0        2 
  22   chr22_6913978     AAsi    C    G        0      0        2 
  22   chr22_6913978     AKia    C    G        0      0        2 
  22   chr22_6913978     AOna    C    G        0      0        2 
  22   chr22_6913978     ASom    C    G        0      0        2 
  22   chr22_6913978     HCab    C    G        0      0        2 
  22   chr22_6913978     HPrz    C    G        0      0        2 
  22   chr22_6913978     ZBoe    C    G        0      0        2 
  22   chr22_6913978     ZGre    C    G        1      2        2 
  22   chr22_6913978     ZHar    C    G        0      0        2 
  22   chr22_6913978   Sample    C    G        0      0        2 
  22   chr22_6919568     AAsi    C    G        0      0        2 
  22   chr22_6919568     AKia    C    G        0      0        2 
  22   chr22_6919568     AOna    C    G      0.5      1        2 
  22   chr22_6919568     ASom    C    G        0      0        2 
  22   chr22_6919568     HCab    C    G        0      0        2 
  22   chr22_6919568     HPrz    C    G        0      0        2 
  22   chr22_6919568     ZBoe    C    G        0      0        2 
  22   chr22_6919568     ZGre    C    G        0      0        2 
  22   chr22_6919568     ZHar    C    G        0      0        2 
  22   chr22_6919568   Sample    C    G        0      0        2 
  22   chr22_6929502     AAsi    C    G        1      2        2 
  22   chr22_6929502     AKia    C    G        0      0        2 
  22   chr22_6929502     AOna    C    G        0      0        2 
  22   chr22_6929502     ASom    C    G        1      2        2 
  22   chr22_6929502     HCab    C    G        0      0        2 
  22   chr22_6929502     HPrz    C    G        0      0        2 
  22   chr22_6929502     ZBoe    C    G        0      0        2 
  22   chr22_6929502     ZGre    C    G        0      0        2 
  22   chr22_6929502     ZHar    C    G        0      0        2 
  22   chr22_6929502   Sample    C    G        1      2        2 
  22   chr22_6929971     AAsi    G    T        0      0        2 
  22   chr22_6929971     AKia    G    T        0      0        2 
  22   chr22_6929971     AOna    G    T        0      0        2 
  22   chr22_6929971     ASom    G    T        0      0        2 
  22   chr22_6929971     HCab    G    T        0      0        2 
  22   chr22_6929971     HPrz    G    T        0      0        2 
  22   chr22_6929971     ZBoe    G    T      0.5      1        2 
  22   chr22_6929971     ZGre    G    T        0      0        2 
  22   chr22_6929971     ZHar    G    T        0      0        2 
  22   chr22_6929971   Sample    G    T        0      0        2 
  22   chr22_6931213     AAsi    C    A        0      0        2 
  22   chr22_6931213     AKia    C    A        0      0        2 
  22   chr22_6931213     AOna    C    A      0.5      1        2 
  22   chr22_6931213     ASom    C    A        0      0        2 
  22   chr22_6931213     HCab    C    A        0      0        2 
  22   chr22_6931213     HPrz    C    A        0      0        2 
  22   chr22_6931213     ZBoe    C    A        0      0        2 
  22   chr22_6931213     ZGre    C    A        0      0        2 
  22   chr22_6931213     ZHar    C    A        0      0        2 
  22   chr22_6931213   Sample    C    A        0      0        2 
  22   chr22_6931423     AAsi    A    C        0      0        2 
  22   chr22_6931423     AKia    A    C        0      0        2 
  22   chr22_6931423     AOna    A    C        0      0        2 
  22   chr22_6931423     ASom    A    C        0      0        2 
  22   chr22_6931423     HCab    A    C        1      2        2 
  22   chr22_6931423     HPrz    A    C        1      2        2 
  22   chr22_6931423     ZBoe    A    C        0      0        2 
  22   chr22_6931423     ZGre    A    C        0      0        2 
  22   chr22_6931423     ZHar    A    C        0      0        2 
  22   chr22_6931423   Sample    A    C        0      0        2 
  22   chr22_6942224     AAsi    G    C        0      0        2 
  22   chr22_6942224     AKia    G    C        0      0        2 
  22   chr22_6942224     AOna    G    C        0      0        2 
  22   chr22_6942224     ASom    G    C        0      0        2 
  22   chr22_6942224     HCab    G    C        0      0        2 
  22   chr22_6942224     HPrz    G    C        0      0        2 
  22   chr22_6942224     ZBoe    G    C      0.5      1        2 
  22   chr22_6942224     ZGre    G    C        0      0        2 
  22   chr22_6942224     ZHar    G    C        0      0        2 
  22   chr22_6942224   Sample    G    C        0      0        2 
  22   chr22_6945029     AAsi    A    C        0      0        2 
  22   chr22_6945029     AKia    A    C        0      0        2 
  22   chr22_6945029     AOna    A    C        0      0        2 
  22   chr22_6945029     ASom    A    C        0      0        2 
  22   chr22_6945029     HCab    A    C        0      0        2 
  22   chr22_6945029     HPrz    A    C        0      0        2 
  22   chr22_6945029     ZBoe    A    C        0      0        2 
  22   chr22_6945029     ZGre    A    C        1      2        2 
  22   chr22_6945029     ZHar    A    C        0      0        2 
  22   chr22_6945029   Sample    A    C        0      0        2 
  22   chr22_6948217     AAsi    C    A        0      0        2 
  22   chr22_6948217     AKia    C    A        0      0        2 
  22   chr22_6948217     AOna    C    A      0.5      1        2 
  22   chr22_6948217     ASom    C    A        0      0        2 
  22   chr22_6948217     HCab    C    A        0      0        2 
  22   chr22_6948217     HPrz    C    A        0      0        2 
  22   chr22_6948217     ZBoe    C    A        0      0        2 
  22   chr22_6948217     ZGre    C    A        0      0        2 
  22   chr22_6948217     ZHar    C    A        0      0        2 
  22   chr22_6948217   Sample    C    A        0      0        2 
  22   chr22_6956949     AAsi    T    G        0      0        2 
  22   chr22_6956949     AKia    T    G        0      0        2 
  22   chr22_6956949     AOna    T    G        0      0        2 
  22   chr22_6956949     ASom    T    G        0      0        2 
  22   chr22_6956949     HCab    T    G        0      0        2 
  22   chr22_6956949     HPrz    T    G        0      0        2 
  22   chr22_6956949     ZBoe    T    G      0.5      1        2 
  22   chr22_6956949     ZGre    T    G        0      0        2 
  22   chr22_6956949     ZHar    T    G        0      0        2 
  22   chr22_6956949   Sample    T    G        0      0        2 
  22   chr22_6963882     AAsi    C    G      0.5      1        2 
  22   chr22_6963882     AKia    C    G        0      0        2 
  22   chr22_6963882     AOna    C    G        0      0        2 
  22   chr22_6963882     ASom    C    G        0      0        2 
  22   chr22_6963882     HCab    C    G        0      0        2 
  22   chr22_6963882     HPrz    C    G        0      0        2 
  22   chr22_6963882     ZBoe    C    G        0      0        2 
  22   chr22_6963882     ZGre    C    G        0      0        2 
  22   chr22_6963882     ZHar    C    G        0      0        2 
  22   chr22_6963882   Sample    C    G        0      0        2 
  22   chr22_6969222     AAsi    G    C      0.5      1        2 
  22   chr22_6969222     AKia    G    C        0      0        2 
  22   chr22_6969222     AOna    G    C        0      0        2 
  22   chr22_6969222     ASom    G    C        0      0        2 
  22   chr22_6969222     HCab    G    C        0      0        2 
  22   chr22_6969222     HPrz    G    C        0      0        2 
  22   chr22_6969222     ZBoe    G    C        0      0        2 
  22   chr22_6969222     ZGre    G    C        0      0        2 
  22   chr22_6969222     ZHar    G    C        0      0        2 
  22   chr22_6969222   Sample    G    C        0      0        2 
  22   chr22_6982772     AAsi    G    C        0      0        2 
  22   chr22_6982772     AKia    G    C        0      0        2 
  22   chr22_6982772     AOna    G    C        0      0        2 
  22   chr22_6982772     ASom    G    C        0      0        2 
  22   chr22_6982772     HCab    G    C        0      0        2 
  22   chr22_6982772     HPrz    G    C        0      0        2 
  22   chr22_6982772     ZBoe    G    C      0.5      1        2 
  22   chr22_6982772     ZGre    G    C        0      0        2 
  22   chr22_6982772     ZHar    G    C        0      0        2 
  22   chr22_6982772   Sample    G    C        0      0        2 
  22   chr22_6996602     AAsi    G    T        0      0        2 
  22   chr22_6996602     AKia    G    T        0      0        2 
  22   chr22_6996602     AOna    G    T        0      0        2 
  22   chr22_6996602     ASom    G    T        0      0        2 
  22   chr22_6996602     HCab    G    T        1      2        2 
  22   chr22_6996602     HPrz    G    T        1      2        2 
  22   chr22_6996602     ZBoe    G    T        0      0        2 
  22   chr22_6996602     ZGre    G    T        0      0        2 
  22   chr22_6996602     ZHar    G    T        0      0        2 
  22   chr22_6996602   Sample    G    T        0      0        2 
  22   chr22_7000679     AAsi    T    A        0      0        2 
  22   chr22_7000679     AKia    T    A        0      0        2 
  22   chr22_7000679     AOna    T    A      0.5      1        2 
  22   chr22_7000679     ASom    T    A        0      0        2 
  22   chr22_7000679     HCab    T    A        0      0        2 
  22   chr22_7000679     HPrz    T    A        0      0        2 
  22   chr22_7000679     ZBoe    T    A        0      0        2 
  22   chr22_7000679     ZGre    T    A        0      0        2 
  22   chr22_7000679     ZHar    T    A        0      0        2 
  22   chr22_7000679   Sample    T    A        0      0        2 
  22   chr22_7013646     AAsi    G    C        0      0        2 
  22   chr22_7013646     AKia    G    C        0      0        2 
  22   chr22_7013646     AOna    G    C        0      0        2 
  22   chr22_7013646     ASom    G    C        0      0        2 
  22   chr22_7013646     HCab    G    C        0      0        2 
  22   chr22_7013646     HPrz    G    C        0      0        2 
  22   chr22_7013646     ZBoe    G    C        0      0        2 
  22   chr22_7013646     ZGre    G    C        0      0        2 
  22   chr22_7013646     ZHar    G    C        1      2        2 
  22   chr22_7013646   Sample    G    C        0      0        2 
  22   chr22_7024441     AAsi    T    G        0      0        2 
  22   chr22_7024441     AKia    T    G        0      0        2 
  22   chr22_7024441     AOna    T    G        0      0        2 
  22   chr22_7024441     ASom    T    G        0      0        2 
  22   chr22_7024441     HCab    T    G        1      2        2 
  22   chr22_7024441     HPrz    T    G      0.5      1        2 
  22   chr22_7024441     ZBoe    T    G        0      0        2 
  22   chr22_7024441     ZGre    T    G        0      0        2 
  22   chr22_7024441     ZHar    T    G        0      0        2 
  22   chr22_7024441   Sample    T    G        0      0        2 
  22   chr22_7074758     AAsi    G    C        0      0        2 
  22   chr22_7074758     AKia    G    C        0      0        2 
  22   chr22_7074758     AOna    G    C        0      0        2 
  22   chr22_7074758     ASom    G    C        0      0        2 
  22   chr22_7074758     HCab    G    C        0      0        2 
  22   chr22_7074758     HPrz    G    C        0      0        2 
  22   chr22_7074758     ZBoe    G    C        0      0        2 
  22   chr22_7074758     ZGre    G    C        1      2        2 
  22   chr22_7074758     ZHar    G    C        0      0        2 
  22   chr22_7074758   Sample    G    C        0      0        2 
  22   chr22_7106621     AAsi    G    C        0      0        2 
  22   chr22_7106621     AKia    G    C        0      0        2 
  22   chr22_7106621     AOna    G    C        0      0        2 
  22   chr22_7106621     ASom    G    C        0      0        2 
  22   chr22_7106621     HCab    G    C        0      0        2 
  22   chr22_7106621     HPrz    G    C        0      0        2 
  22   chr22_7106621     ZBoe    G    C        0      0        2 
  22   chr22_7106621     ZGre    G    C      0.5      1        2 
  22   chr22_7106621     ZHar    G    C        0      0        2 
  22   chr22_7106621   Sample    G    C        0      0        2 
  22   chr22_7106809     AAsi    A    C        0      0        2 
  22   chr22_7106809     AKia    A    C        0      0        2 
  22   chr22_7106809     AOna    A    C        0      0        2 
  22   chr22_7106809     ASom    A    C        0      0        2 
  22   chr22_7106809     HCab    A    C        0      0        2 
  22   chr22_7106809     HPrz    A    C        0      0        2 
  22   chr22_7106809     ZBoe    A    C        0      0        2 
  22   chr22_7106809     ZGre    A    C      0.5      1        2 
  22   chr22_7106809     ZHar    A    C        0      0        2 
  22   chr22_7106809   Sample    A    C        0      0        2 
  22   chr22_7112114     AAsi    T    G        0      0        2 
  22   chr22_7112114     AKia    T    G        0      0        2 
  22   chr22_7112114     AOna    T    G      0.5      1        2 
  22   chr22_7112114     ASom    T    G        0      0        2 
  22   chr22_7112114     HCab    T    G        0      0        2 
  22   chr22_7112114     HPrz    T    G        0      0        2 
  22   chr22_7112114     ZBoe    T    G        0      0        2 
  22   chr22_7112114     ZGre    T    G        0      0        2 
  22   chr22_7112114     ZHar    T    G        0      0        2 
  22   chr22_7112114   Sample    T    G        0      0        2 
  22   chr22_7180116     AAsi    G    C        0      0        2 
  22   chr22_7180116     AKia    G    C        0      0        2 
  22   chr22_7180116     AOna    G    C        0      0        2 
  22   chr22_7180116     ASom    G    C        0      0        2 
  22   chr22_7180116     HCab    G    C      0.5      1        2 
  22   chr22_7180116     HPrz    G    C        1      2        2 
  22   chr22_7180116     ZBoe    G    C        0      0        2 
  22   chr22_7180116     ZGre    G    C        0      0        2 
  22   chr22_7180116     ZHar    G    C        0      0        2 
  22   chr22_7180116   Sample    G    C        0      0        2 
  22   chr22_7182684     AAsi    C    G        0      0        2 
  22   chr22_7182684     AKia    C    G        0      0        2 
  22   chr22_7182684     AOna    C    G        0      0        2 
  22   chr22_7182684     ASom    C    G        0      0        2 
  22   chr22_7182684     HCab    C    G        0      0        2 
  22   chr22_7182684     HPrz    C    G        0      0        2 
  22   chr22_7182684     ZBoe    C    G      0.5      1        2 
  22   chr22_7182684     ZGre    C    G        0      0        2 
  22   chr22_7182684     ZHar    C    G        0      0        2 
  22   chr22_7182684   Sample    C    G        0      0        2 
  22   chr22_7201210     AAsi    T    A        0      0        2 
  22   chr22_7201210     AKia    T    A        1      2        2 
  22   chr22_7201210     AOna    T    A      0.5      1        2 
  22   chr22_7201210     ASom    T    A        0      0        2 
  22   chr22_7201210     HCab    T    A        0      0        2 
  22   chr22_7201210     HPrz    T    A        0      0        2 
  22   chr22_7201210     ZBoe    T    A        0      0        2 
  22   chr22_7201210     ZGre    T    A        0      0        2 
  22   chr22_7201210     ZHar    T    A        0      0        2 
  22   chr22_7201210   Sample    T    A        0      0        2 
  22   chr22_7208306     AAsi    G    C        0      0        2 
  22   chr22_7208306     AKia    G    C        0      0        2 
  22   chr22_7208306     AOna    G    C        0      0        2 
  22   chr22_7208306     ASom    G    C        0      0        2 
  22   chr22_7208306     HCab    G    C        0      0        2 
  22   chr22_7208306     HPrz    G    C        0      0        2 
  22   chr22_7208306     ZBoe    G    C        0      0        2 
  22   chr22_7208306     ZGre    G    C        1      2        2 
  22   chr22_7208306     ZHar    G    C        0      0        2 
  22   chr22_7208306   Sample    G    C        0      0        2 
  22   chr22_7214218     AAsi    G    C        0      0        2 
  22   chr22_7214218     AKia    G    C        0      0        2 
  22   chr22_7214218     AOna    G    C        0      0        2 
  22   chr22_7214218     ASom    G    C        0      0        2 
  22   chr22_7214218     HCab    G    C      0.5      1        2 
  22   chr22_7214218     HPrz    G    C        0      0        2 
  22   chr22_7214218     ZBoe    G    C        0      0        2 
  22   chr22_7214218     ZGre    G    C        0      0        2 
  22   chr22_7214218     ZHar    G    C        0      0        2 
  22   chr22_7214218   Sample    G    C        0      0        2 
  22   chr22_7223155     AAsi    A    T        0      0        2 
  22   chr22_7223155     AKia    A    T        0      0        2 
  22   chr22_7223155     AOna    A    T        0      0        2 
  22   chr22_7223155     ASom    A    T        0      0        2 
  22   chr22_7223155     HCab    A    T        1      2        2 
  22   chr22_7223155     HPrz    A    T        1      2        2 
  22   chr22_7223155     ZBoe    A    T        0      0        2 
  22   chr22_7223155     ZGre    A    T        0      0        2 
  22   chr22_7223155     ZHar    A    T        0      0        2 
  22   chr22_7223155   Sample    A    T        0      0        2 
  22   chr22_7238502     AAsi    T    G        0      0        2 
  22   chr22_7238502     AKia    T    G        0      0        2 
  22   chr22_7238502     AOna    T    G        0      0        2 
  22   chr22_7238502     ASom    T    G        0      0        2 
  22   chr22_7238502     HCab    T    G        1      2        2 
  22   chr22_7238502     HPrz    T    G        1      2        2 
  22   chr22_7238502     ZBoe    T    G        0      0        2 
  22   chr22_7238502     ZGre    T    G        0      0        2 
  22   chr22_7238502     ZHar    T    G        0      0        2 
  22   chr22_7238502   Sample    T    G        0      0        2 
  22   chr22_7303173     AAsi    A    T        0      0        2 
  22   chr22_7303173     AKia    A    T        0      0        2 
  22   chr22_7303173     AOna    A    T        0      0        2 
  22   chr22_7303173     ASom    A    T        0      0        2 
  22   chr22_7303173     HCab    A    T        0      0        2 
  22   chr22_7303173     HPrz    A    T        0      0        2 
  22   chr22_7303173     ZBoe    A    T        0      0        2 
  22   chr22_7303173     ZGre    A    T        0      0        2 
  22   chr22_7303173     ZHar    A    T        1      2        2 
  22   chr22_7303173   Sample    A    T        0      0        2 
  22   chr22_7328770     AAsi    C    A        1      2        2 
  22   chr22_7328770     AKia    C    A        0      0        2 
  22   chr22_7328770     AOna    C    A        0      0        2 
  22   chr22_7328770     ASom    C    A        1      2        2 
  22   chr22_7328770     HCab    C    A        0      0        2 
  22   chr22_7328770     HPrz    C    A        0      0        2 
  22   chr22_7328770     ZBoe    C    A        0      0        2 
  22   chr22_7328770     ZGre    C    A        0      0        2 
  22   chr22_7328770     ZHar    C    A        0      0        2 
  22   chr22_7328770   Sample    C    A        1      2        2 
  22   chr22_7340392     AAsi    T    G        0      0        2 
  22   chr22_7340392     AKia    T    G        1      2        2 
  22   chr22_7340392     AOna    T    G      0.5      1        2 
  22   chr22_7340392     ASom    T    G        0      0        2 
  22   chr22_7340392     HCab    T    G        0      0        2 
  22   chr22_7340392     HPrz    T    G        0      0        2 
  22   chr22_7340392     ZBoe    T    G        0      0        2 
  22   chr22_7340392     ZGre    T    G        0      0        2 
  22   chr22_7340392     ZHar    T    G        0      0        2 
  22   chr22_7340392   Sample    T    G        0      0        2 
  22   chr22_7342344     AAsi    A    C        0      0        2 
  22   chr22_7342344     AKia    A    C        0      0        2 
  22   chr22_7342344     AOna    A    C        0      0        2 
  22   chr22_7342344     ASom    A    C        0      0        2 
  22   chr22_7342344     HCab    A    C        0      0        2 
  22   chr22_7342344     HPrz    A    C        0      0        2 
  22   chr22_7342344     ZBoe    A    C      0.5      1        2 
  22   chr22_7342344     ZGre    A    C        0      0        2 
  22   chr22_7342344     ZHar    A    C        0      0        2 
  22   chr22_7342344   Sample    A    C        0      0        2 
  22   chr22_7357206     AAsi    C    G        0      0        2 
  22   chr22_7357206     AKia    C    G        1      2        2 
  22   chr22_7357206     AOna    C    G      0.5      1        2 
  22   chr22_7357206     ASom    C    G        0      0        2 
  22   chr22_7357206     HCab    C    G        0      0        2 
  22   chr22_7357206     HPrz    C    G        0      0        2 
  22   chr22_7357206     ZBoe    C    G        0      0        2 
  22   chr22_7357206     ZGre    C    G        0      0        2 
  22   chr22_7357206     ZHar    C    G        0      0        2 
  22   chr22_7357206   Sample    C    G        0      0        2 
  22   chr22_7360436     AAsi    G    T        0      0        2 
  22   chr22_7360436     AKia    G    T        0      0        2 
  22   chr22_7360436     AOna    G    T        0      0        2 
  22   chr22_7360436     ASom    G    T        0      0        2 
  22   chr22_7360436     HCab    G    T        1      2        2 
  22   chr22_7360436     HPrz    G    T        1      2        2 
  22   chr22_7360436     ZBoe    G    T        0      0        2 
  22   chr22_7360436     ZGre    G    T        0      0        2 
  22   chr22_7360436     ZHar    G    T        0      0        2 
  22   chr22_7360436   Sample    G    T        0      0        2 
  22   chr22_7363031     AAsi    C    G        1      2        2 
  22   chr22_7363031     AKia    C    G        0      0        2 
  22   chr22_7363031     AOna    C    G        0      0        2 
  22   chr22_7363031     ASom    C    G        1      2        2 
  22   chr22_7363031     HCab    C    G        0      0        2 
  22   chr22_7363031     HPrz    C    G        0      0        2 
  22   chr22_7363031     ZBoe    C    G        0      0        2 
  22   chr22_7363031     ZGre    C    G        0      0        2 
  22   chr22_7363031     ZHar    C    G        0      0        2 
  22   chr22_7363031   Sample    C    G        1      2        2 
  22   chr22_7401302     AAsi    C    G        0      0        2 
  22   chr22_7401302     AKia    C    G        0      0        2 
  22   chr22_7401302     AOna    C    G        0      0        2 
  22   chr22_7401302     ASom    C    G        0      0        2 
  22   chr22_7401302     HCab    C    G        1      2        2 
  22   chr22_7401302     HPrz    C    G        1      2        2 
  22   chr22_7401302     ZBoe    C    G        0      0        2 
  22   chr22_7401302     ZGre    C    G        0      0        2 
  22   chr22_7401302     ZHar    C    G        0      0        2 
  22   chr22_7401302   Sample    C    G        0      0        2 
  22   chr22_7404335     AAsi    C    G        0      0        2 
  22   chr22_7404335     AKia    C    G        0      0        2 
  22   chr22_7404335     AOna    C    G        0      0        2 
  22   chr22_7404335     ASom    C    G        0      0        2 
  22   chr22_7404335     HCab    C    G        0      0        2 
  22   chr22_7404335     HPrz    C    G        0      0        2 
  22   chr22_7404335     ZBoe    C    G        0      0        2 
  22   chr22_7404335     ZGre    C    G      0.5      1        2 
  22   chr22_7404335     ZHar    C    G        0      0        2 
  22   chr22_7404335   Sample    C    G        0      0        2 
  22   chr22_7471466     AAsi    G    T        0      0        2 
  22   chr22_7471466     AKia    G    T        0      0        2 
  22   chr22_7471466     AOna    G    T        0      0        2 
  22   chr22_7471466     ASom    G    T        1      2        2 
  22   chr22_7471466     HCab    G    T        0      0        2 
  22   chr22_7471466     HPrz    G    T        0      0        2 
  22   chr22_7471466     ZBoe    G    T        0      0        2 
  22   chr22_7471466     ZGre    G    T        0      0        2 
  22   chr22_7471466     ZHar    G    T        0      0        2 
  22   chr22_7471466   Sample    G    T        1      2        2 
  22   chr22_7480457     AAsi    T    A        0      0        2 
  22   chr22_7480457     AKia    T    A        0      0        2 
  22   chr22_7480457     AOna    T    A        0      0        2 
  22   chr22_7480457     ASom    T    A        0      0        2 
  22   chr22_7480457     HCab    T    A      0.5      1        2 
  22   chr22_7480457     HPrz    T    A        0      0        2 
  22   chr22_7480457     ZBoe    T    A        0      0        2 
  22   chr22_7480457     ZGre    T    A        0      0        2 
  22   chr22_7480457     ZHar    T    A        0      0        2 
  22   chr22_7480457   Sample    T    A        0      0        2 
  22   chr22_7482154     AAsi    A    C        0      0        2 
  22   chr22_7482154     AKia    A    C        1      2        2 
  22   chr22_7482154     AOna    A    C        0      0        2 
  22   chr22_7482154     ASom    A    C        0      0        2 
  22   chr22_7482154     HCab    A    C        0      0        2 
  22   chr22_7482154     HPrz    A    C        0      0        2 
  22   chr22_7482154     ZBoe    A    C        0      0        2 
  22   chr22_7482154     ZGre    A    C        0      0        2 
  22   chr22_7482154     ZHar    A    C        0      0        2 
  22   chr22_7482154   Sample    A    C        0      0        2 
  22   chr22_7509529     AAsi    T    G        0      0        2 
  22   chr22_7509529     AKia    T    G        0      0        2 
  22   chr22_7509529     AOna    T    G        0      0        2 
  22   chr22_7509529     ASom    T    G        0      0        2 
  22   chr22_7509529     HCab    T    G        1      2        2 
  22   chr22_7509529     HPrz    T    G        1      2        2 
  22   chr22_7509529     ZBoe    T    G        0      0        2 
  22   chr22_7509529     ZGre    T    G        0      0        2 
  22   chr22_7509529     ZHar    T    G        0      0        2 
  22   chr22_7509529   Sample    T    G        0      0        2 
  22   chr22_7553483     AAsi    A    C        0      0        2 
  22   chr22_7553483     AKia    A    C        1      2        2 
  22   chr22_7553483     AOna    A    C        0      0        2 
  22   chr22_7553483     ASom    A    C        0      0        2 
  22   chr22_7553483     HCab    A    C        0      0        2 
  22   chr22_7553483     HPrz    A    C        0      0        2 
  22   chr22_7553483     ZBoe    A    C        0      0        2 
  22   chr22_7553483     ZGre    A    C        0      0        2 
  22   chr22_7553483     ZHar    A    C        0      0        2 
  22   chr22_7553483   Sample    A    C        0      0        2 
  22   chr22_7565404     AAsi    G    C        0      0        2 
  22   chr22_7565404     AKia    G    C        0      0        2 
  22   chr22_7565404     AOna    G    C        0      0        2 
  22   chr22_7565404     ASom    G    C        0      0        2 
  22   chr22_7565404     HCab    G    C        0      0        2 
  22   chr22_7565404     HPrz    G    C        0      0        2 
  22   chr22_7565404     ZBoe    G    C        0      0        2 
  22   chr22_7565404     ZGre    G    C      0.5      1        2 
  22   chr22_7565404     ZHar    G    C        0      0        2 
  22   chr22_7565404   Sample    G    C        0      0        2 
  22   chr22_7565577     AAsi    C    A        0      0        2 
  22   chr22_7565577     AKia    C    A        1      2        2 
  22   chr22_7565577     AOna    C    A        0      0        2 
  22   chr22_7565577     ASom    C    A        0      0        2 
  22   chr22_7565577     HCab    C    A        0      0        2 
  22   chr22_7565577     HPrz    C    A        0      0        2 
  22   chr22_7565577     ZBoe    C    A        0      0        2 
  22   chr22_7565577     ZGre    C    A        0      0        2 
  22   chr22_7565577     ZHar    C    A        0      0        2 
  22   chr22_7565577   Sample    C    A        0      0        2 
  22   chr22_7575110     AAsi    G    T        0      0        2 
  22   chr22_7575110     AKia    G    T        0      0        2 
  22   chr22_7575110     AOna    G    T        1      2        2 
  22   chr22_7575110     ASom    G    T        0      0        2 
  22   chr22_7575110     HCab    G    T        0      0        2 
  22   chr22_7575110     HPrz    G    T        0      0        2 
  22   chr22_7575110     ZBoe    G    T        0      0        2 
  22   chr22_7575110     ZGre    G    T        0      0        2 
  22   chr22_7575110     ZHar    G    T        0      0        2 
  22   chr22_7575110   Sample    G    T        0      0        2 
  22   chr22_7577598     AAsi    T    A        0      0        2 
  22   chr22_7577598     AKia    T    A      0.5      1        2 
  22   chr22_7577598     AOna    T    A        0      0        2 
  22   chr22_7577598     ASom    T    A        0      0        2 
  22   chr22_7577598     HCab    T    A        0      0        2 
  22   chr22_7577598     HPrz    T    A        0      0        2 
  22   chr22_7577598     ZBoe    T    A        0      0        2 
  22   chr22_7577598     ZGre    T    A        0      0        2 
  22   chr22_7577598     ZHar    T    A        0      0        2 
  22   chr22_7577598   Sample    T    A        0      0        2 
  22   chr22_7592945     AAsi    T    G        0      0        2 
  22   chr22_7592945     AKia    T    G        0      0        2 
  22   chr22_7592945     AOna    T    G        0      0        2 
  22   chr22_7592945     ASom    T    G        0      0        2 
  22   chr22_7592945     HCab    T    G        0      0        2 
  22   chr22_7592945     HPrz    T    G        0      0        2 
  22   chr22_7592945     ZBoe    T    G        0      0        2 
  22   chr22_7592945     ZGre    T    G        0      0        2 
  22   chr22_7592945     ZHar    T    G        1      2        2 
  22   chr22_7592945   Sample    T    G        0      0        2 
  22   chr22_7596728     AAsi    C    G        1      2        2 
  22   chr22_7596728     AKia    C    G        0      0        2 
  22   chr22_7596728     AOna    C    G        0      0        2 
  22   chr22_7596728     ASom    C    G        1      2        2 
  22   chr22_7596728     HCab    C    G        0      0        2 
  22   chr22_7596728     HPrz    C    G        0      0        2 
  22   chr22_7596728     ZBoe    C    G        0      0        2 
  22   chr22_7596728     ZGre    C    G        0      0        2 
  22   chr22_7596728     ZHar    C    G        0      0        2 
  22   chr22_7596728   Sample    C    G        1      2        2 
  22   chr22_7645471     AAsi    A    C        0      0        2 
  22   chr22_7645471     AKia    A    C        0      0        2 
  22   chr22_7645471     AOna    A    C        0      0        2 
  22   chr22_7645471     ASom    A    C        0      0        2 
  22   chr22_7645471     HCab    A    C        0      0        2 
  22   chr22_7645471     HPrz    A    C        0      0        2 
  22   chr22_7645471     ZBoe    A    C        1      2        2 
  22   chr22_7645471     ZGre    A    C        0      0        2 
  22   chr22_7645471     ZHar    A    C        0      0        2 
  22   chr22_7645471   Sample    A    C        0      0        2 
  22   chr22_7655359     AAsi    T    G        0      0        2 
  22   chr22_7655359     AKia    T    G        0      0        2 
  22   chr22_7655359     AOna    T    G      0.5      1        2 
  22   chr22_7655359     ASom    T    G        0      0        2 
  22   chr22_7655359     HCab    T    G        0      0        2 
  22   chr22_7655359     HPrz    T    G        0      0        2 
  22   chr22_7655359     ZBoe    T    G        0      0        2 
  22   chr22_7655359     ZGre    T    G        0      0        2 
  22   chr22_7655359     ZHar    T    G        0      0        2 
  22   chr22_7655359   Sample    T    G        0      0        2 
  22   chr22_7668005     AAsi    A    C        0      0        2 
  22   chr22_7668005     AKia    A    C        0      0        2 
  22   chr22_7668005     AOna    A    C        0      0        2 
  22   chr22_7668005     ASom    A    C        0      0        2 
  22   chr22_7668005     HCab    A    C        0      0        2 
  22   chr22_7668005     HPrz    A    C        0      0        2 
  22   chr22_7668005     ZBoe    A    C        0      0        2 
  22   chr22_7668005     ZGre    A    C        0      0        2 
  22   chr22_7668005     ZHar    A    C        1      2        2 
  22   chr22_7668005   Sample    A    C        0      0        2 
  22   chr22_7689059     AAsi    A    C        0      0        2 
  22   chr22_7689059     AKia    A    C        0      0        2 
  22   chr22_7689059     AOna    A    C      0.5      1        2 
  22   chr22_7689059     ASom    A    C        0      0        2 
  22   chr22_7689059     HCab    A    C        0      0        2 
  22   chr22_7689059     HPrz    A    C        0      0        2 
  22   chr22_7689059     ZBoe    A    C        0      0        2 
  22   chr22_7689059     ZGre    A    C        0      0        2 
  22   chr22_7689059     ZHar    A    C        0      0        2 
  22   chr22_7689059   Sample    A    C        0      0        2 
  22   chr22_7689252     AAsi    G    T        0      0        2 
  22   chr22_7689252     AKia    G    T        0      0        2 
  22   chr22_7689252     AOna    G    T        0      0        2 
  22   chr22_7689252     ASom    G    T        0      0        2 
  22   chr22_7689252     HCab    G    T        1      2        2 
  22   chr22_7689252     HPrz    G    T        1      2        2 
  22   chr22_7689252     ZBoe    G    T        0      0        2 
  22   chr22_7689252     ZGre    G    T        0      0        2 
  22   chr22_7689252     ZHar    G    T        0      0        2 
  22   chr22_7689252   Sample    G    T        0      0        2 
  22   chr22_7705104     AAsi    G    C        0      0        2 
  22   chr22_7705104     AKia    G    C        0      0        2 
  22   chr22_7705104     AOna    G    C        0      0        2 
  22   chr22_7705104     ASom    G    C        0      0        2 
  22   chr22_7705104     HCab    G    C        0      0        2 
  22   chr22_7705104     HPrz    G    C        0      0        2 
  22   chr22_7705104     ZBoe    G    C        0      0        2 
  22   chr22_7705104     ZGre    G    C        1      2        2 
  22   chr22_7705104     ZHar    G    C        0      0        2 
  22   chr22_7705104   Sample    G    C        0      0        2 
  22   chr22_7720154     AAsi    G    T        0      0        2 
  22   chr22_7720154     AKia    G    T        0      0        2 
  22   chr22_7720154     AOna    G    T        0      0        2 
  22   chr22_7720154     ASom    G    T        0      0        2 
  22   chr22_7720154     HCab    G    T        1      2        2 
  22   chr22_7720154     HPrz    G    T        1      2        2 
  22   chr22_7720154     ZBoe    G    T        0      0        2 
  22   chr22_7720154     ZGre    G    T        0      0        2 
  22   chr22_7720154     ZHar    G    T        0      0        2 
  22   chr22_7720154   Sample    G    T        0      0        2 
  22   chr22_7742426     AAsi    T    G        0      0        2 
  22   chr22_7742426     AKia    T    G        0      0        2 
  22   chr22_7742426     AOna    T    G      0.5      1        2 
  22   chr22_7742426     ASom    T    G        0      0        2 
  22   chr22_7742426     HCab    T    G        0      0        2 
  22   chr22_7742426     HPrz    T    G        0      0        2 
  22   chr22_7742426     ZBoe    T    G        0      0        2 
  22   chr22_7742426     ZGre    T    G        0      0        2 
  22   chr22_7742426     ZHar    T    G        0      0        2 
  22   chr22_7742426   Sample    T    G        0      0        2 
  22   chr22_7747100     AAsi    C    G        0      0        2 
  22   chr22_7747100     AKia    C    G        0      0        2 
  22   chr22_7747100     AOna    C    G        0      0        2 
  22   chr22_7747100     ASom    C    G        0      0        2 
  22   chr22_7747100     HCab    C    G        0      0        2 
  22   chr22_7747100     HPrz    C    G        0      0        2 
  22   chr22_7747100     ZBoe    C    G        0      0        2 
  22   chr22_7747100     ZGre    C    G        0      0        2 
  22   chr22_7747100     ZHar    C    G        1      2        2 
  22   chr22_7747100   Sample    C    G        0      0        2 
  22   chr22_7756101     AAsi    G    C        0      0        2 
  22   chr22_7756101     AKia    G    C        0      0        2 
  22   chr22_7756101     AOna    G    C        0      0        2 
  22   chr22_7756101     ASom    G    C        0      0        2 
  22   chr22_7756101     HCab    G    C        0      0        2 
  22   chr22_7756101     HPrz    G    C        0      0        2 
  22   chr22_7756101     ZBoe    G    C        0      0        2 
  22   chr22_7756101     ZGre    G    C        1      2        2 
  22   chr22_7756101     ZHar    G    C        0      0        2 
  22   chr22_7756101   Sample    G    C        0      0        2 
  22   chr22_7772650     AAsi    C    A        0      0        2 
  22   chr22_7772650     AKia    C    A        0      0        2 
  22   chr22_7772650     AOna    C    A      0.5      1        2 
  22   chr22_7772650     ASom    C    A        0      0        2 
  22   chr22_7772650     HCab    C    A        0      0        2 
  22   chr22_7772650     HPrz    C    A        0      0        2 
  22   chr22_7772650     ZBoe    C    A        0      0        2 
  22   chr22_7772650     ZGre    C    A        0      0        2 
  22   chr22_7772650     ZHar    C    A        0      0        2 
  22   chr22_7772650   Sample    C    A        0      0        2 
  22   chr22_7803600     AAsi    C    G        0      0        2 
  22   chr22_7803600     AKia    C    G        0      0        2 
  22   chr22_7803600     AOna    C    G        0      0        2 
  22   chr22_7803600     ASom    C    G      0.5      1        2 
  22   chr22_7803600     HCab    C    G        0      0        2 
  22   chr22_7803600     HPrz    C    G        0      0        2 
  22   chr22_7803600     ZBoe    C    G        0      0        2 
  22   chr22_7803600     ZGre    C    G        0      0        2 
  22   chr22_7803600     ZHar    C    G        0      0        2 
  22   chr22_7803600   Sample    C    G        0      0        2 
  22   chr22_7805119     AAsi    A    C        0      0        2 
  22   chr22_7805119     AKia    A    C        1      2        2 
  22   chr22_7805119     AOna    A    C        1      2        2 
  22   chr22_7805119     ASom    A    C        0      0        2 
  22   chr22_7805119     HCab    A    C        0      0        2 
  22   chr22_7805119     HPrz    A    C        0      0        2 
  22   chr22_7805119     ZBoe    A    C        0      0        2 
  22   chr22_7805119     ZGre    A    C        0      0        2 
  22   chr22_7805119     ZHar    A    C        0      0        2 
  22   chr22_7805119   Sample    A    C        0      0        2 
  22   chr22_7816554     AAsi    T    G        0      0        2 
  22   chr22_7816554     AKia    T    G        0      0        2 
  22   chr22_7816554     AOna    T    G        0      0        2 
  22   chr22_7816554     ASom    T    G        0      0        2 
  22   chr22_7816554     HCab    T    G        0      0        2 
  22   chr22_7816554     HPrz    T    G        0      0        2 
  22   chr22_7816554     ZBoe    T    G        0      0        2 
  22   chr22_7816554     ZGre    T    G        1      2        2 
  22   chr22_7816554     ZHar    T    G        0      0        2 
  22   chr22_7816554   Sample    T    G        0      0        2 
  22   chr22_7827945     AAsi    C    A        1      2        2 
  22   chr22_7827945     AKia    C    A        0      0        2 
  22   chr22_7827945     AOna    C    A        0      0        2 
  22   chr22_7827945     ASom    C    A        1      2        2 
  22   chr22_7827945     HCab    C    A        1      2        2 
  22   chr22_7827945     HPrz    C    A        1      2        2 
  22   chr22_7827945     ZBoe    C    A        0      0        2 
  22   chr22_7827945     ZGre    C    A        0      0        2 
  22   chr22_7827945     ZHar    C    A        0      0        2 
  22   chr22_7827945   Sample    C    A        1      2        2 
  22   chr22_7832812     AAsi    G    T        0      0        2 
  22   chr22_7832812     AKia    G    T        0      0        2 
  22   chr22_7832812     AOna    G    T        0      0        2 
  22   chr22_7832812     ASom    G    T        0      0        2 
  22   chr22_7832812     HCab    G    T        1      2        2 
  22   chr22_7832812     HPrz    G    T        0      0        2 
  22   chr22_7832812     ZBoe    G    T        0      0        2 
  22   chr22_7832812     ZGre    G    T        0      0        2 
  22   chr22_7832812     ZHar    G    T        0      0        2 
  22   chr22_7832812   Sample    G    T        0      0        2 
  22   chr22_7840747     AAsi    A    T        0      0        2 
  22   chr22_7840747     AKia    A    T        0      0        2 
  22   chr22_7840747     AOna    A    T      0.5      1        2 
  22   chr22_7840747     ASom    A    T        0      0        2 
  22   chr22_7840747     HCab    A    T        0      0        2 
  22   chr22_7840747     HPrz    A    T        0      0        2 
  22   chr22_7840747     ZBoe    A    T        0      0        2 
  22   chr22_7840747     ZGre    A    T        0      0        2 
  22   chr22_7840747     ZHar    A    T        0      0        2 
  22   chr22_7840747   Sample    A    T        0      0        2 
  22   chr22_7841482     AAsi    C    A        0      0        2 
  22   chr22_7841482     AKia    C    A        0      0        2 
  22   chr22_7841482     AOna    C    A        1      2        2 
  22   chr22_7841482     ASom    C    A        0      0        2 
  22   chr22_7841482     HCab    C    A        0      0        2 
  22   chr22_7841482     HPrz    C    A        0      0        2 
  22   chr22_7841482     ZBoe    C    A        0      0        2 
  22   chr22_7841482     ZGre    C    A        0      0        2 
  22   chr22_7841482     ZHar    C    A        0      0        2 
  22   chr22_7841482   Sample    C    A        0      0        2 
  22   chr22_7856442     AAsi    A    C        1      2        2 
  22   chr22_7856442     AKia    A    C        1      2        2 
  22   chr22_7856442     AOna    A    C        1      2        2 
  22   chr22_7856442     ASom    A    C        1      2        2 
  22   chr22_7856442     HCab    A    C        0      0        2 
  22   chr22_7856442     HPrz    A    C        0      0        2 
  22   chr22_7856442     ZBoe    A    C        0      0        2 
  22   chr22_7856442     ZGre    A    C        0      0        2 
  22   chr22_7856442     ZHar    A    C        0      0        2 
  22   chr22_7856442   Sample    A    C        1      2        2 
  22   chr22_7866062     AAsi    C    G        0      0        2 
  22   chr22_7866062     AKia    C    G        0      0        2 
  22   chr22_7866062     AOna    C    G      0.5      1        2 
  22   chr22_7866062     ASom    C    G        0      0        2 
  22   chr22_7866062     HCab    C    G        0      0        2 
  22   chr22_7866062     HPrz    C    G        0      0        2 
  22   chr22_7866062     ZBoe    C    G        0      0        2 
  22   chr22_7866062     ZGre    C    G        0      0        2 
  22   chr22_7866062     ZHar    C    G        0      0        2 
  22   chr22_7866062   Sample    C    G        0      0        2 
  22   chr22_7868570     AAsi    C    G        0      0        2 
  22   chr22_7868570     AKia    C    G        0      0        2 
  22   chr22_7868570     AOna    C    G        0      0        2 
  22   chr22_7868570     ASom    C    G        0      0        2 
  22   chr22_7868570     HCab    C    G        0      0        2 
  22   chr22_7868570     HPrz    C    G        0      0        2 
  22   chr22_7868570     ZBoe    C    G      0.5      1        2 
  22   chr22_7868570     ZGre    C    G        0      0        2 
  22   chr22_7868570     ZHar    C    G        0      0        2 
  22   chr22_7868570   Sample    C    G        0      0        2 
  22   chr22_7874610     AAsi    A    T        0      0        2 
  22   chr22_7874610     AKia    A    T        0      0        2 
  22   chr22_7874610     AOna    A    T        0      0        2 
  22   chr22_7874610     ASom    A    T        0      0        2 
  22   chr22_7874610     HCab    A    T        1      2        2 
  22   chr22_7874610     HPrz    A    T        1      2        2 
  22   chr22_7874610     ZBoe    A    T        0      0        2 
  22   chr22_7874610     ZGre    A    T        0      0        2 
  22   chr22_7874610     ZHar    A    T        0      0        2 
  22   chr22_7874610   Sample    A    T        0      0        2 
  22   chr22_7875729     AAsi    A    C        0      0        2 
  22   chr22_7875729     AKia    A    C        0      0        2 
  22   chr22_7875729     AOna    A    C        1      2        2 
  22   chr22_7875729     ASom    A    C        0      0        2 
  22   chr22_7875729     HCab    A    C        0      0        2 
  22   chr22_7875729     HPrz    A    C        0      0        2 
  22   chr22_7875729     ZBoe    A    C        0      0        2 
  22   chr22_7875729     ZGre    A    C        0      0        2 
  22   chr22_7875729     ZHar    A    C        0      0        2 
  22   chr22_7875729   Sample    A    C        0      0        2 
  22   chr22_7918791     AAsi    T    G        1      2        2 
  22   chr22_7918791     AKia    T    G        0      0        2 
  22   chr22_7918791     AOna    T    G        0      0        2 
  22   chr22_7918791     ASom    T    G        0      0        2 
  22   chr22_7918791     HCab    T    G        0      0        2 
  22   chr22_7918791     HPrz    T    G        0      0        2 
  22   chr22_7918791     ZBoe    T    G        0      0        2 
  22   chr22_7918791     ZGre    T    G        0      0        2 
  22   chr22_7918791     ZHar    T    G        0      0        2 
  22   chr22_7918791   Sample    T    G        0      0        2 
  22   chr22_7928038     AAsi    G    T        0      0        2 
  22   chr22_7928038     AKia    G    T        0      0        2 
  22   chr22_7928038     AOna    G    T        0      0        2 
  22   chr22_7928038     ASom    G    T      0.5      1        2 
  22   chr22_7928038     HCab    G    T        0      0        2 
  22   chr22_7928038     HPrz    G    T        0      0        2 
  22   chr22_7928038     ZBoe    G    T        0      0        2 
  22   chr22_7928038     ZGre    G    T        0      0        2 
  22   chr22_7928038     ZHar    G    T        0      0        2 
  22   chr22_7928038   Sample    G    T        0      0        2 
  22   chr22_7930201     AAsi    A    C        0      0        2 
  22   chr22_7930201     AKia    A    C        0      0        2 
  22   chr22_7930201     AOna    A    C        0      0        2 
  22   chr22_7930201     ASom    A    C        0      0        2 
  22   chr22_7930201     HCab    A    C        0      0        2 
  22   chr22_7930201     HPrz    A    C        0      0        2 
  22   chr22_7930201     ZBoe    A    C        0      0        2 
  22   chr22_7930201     ZGre    A    C      0.5      1        2 
  22   chr22_7930201     ZHar    A    C        0      0        2 
  22   chr22_7930201   Sample    A    C        0      0        2 
  22   chr22_7932401     AAsi    T    G        0      0        2 
  22   chr22_7932401     AKia    T    G        0      0        2 
  22   chr22_7932401     AOna    T    G        0      0        2 
  22   chr22_7932401     ASom    T    G        0      0        2 
  22   chr22_7932401     HCab    T    G        0      0        2 
  22   chr22_7932401     HPrz    T    G        0      0        2 
  22   chr22_7932401     ZBoe    T    G        0      0        2 
  22   chr22_7932401     ZGre    T    G      0.5      1        2 
  22   chr22_7932401     ZHar    T    G        0      0        2 
  22   chr22_7932401   Sample    T    G        0      0        2 
  22   chr22_7944151     AAsi    A    T        0      0        2 
  22   chr22_7944151     AKia    A    T        1      2        2 
  22   chr22_7944151     AOna    A    T        0      0        2 
  22   chr22_7944151     ASom    A    T        0      0        2 
  22   chr22_7944151     HCab    A    T        0      0        2 
  22   chr22_7944151     HPrz    A    T        0      0        2 
  22   chr22_7944151     ZBoe    A    T        0      0        2 
  22   chr22_7944151     ZGre    A    T        0      0        2 
  22   chr22_7944151     ZHar    A    T        0      0        2 
  22   chr22_7944151   Sample    A    T        0      0        2 
  22   chr22_7952859     AAsi    G    C        0      0        2 
  22   chr22_7952859     AKia    G    C        0      0        2 
  22   chr22_7952859     AOna    G    C        0      0        2 
  22   chr22_7952859     ASom    G    C        0      0        2 
  22   chr22_7952859     HCab    G    C        0      0        2 
  22   chr22_7952859     HPrz    G    C        0      0        2 
  22   chr22_7952859     ZBoe    G    C        0      0        2 
  22   chr22_7952859     ZGre    G    C      0.5      1        2 
  22   chr22_7952859     ZHar    G    C        0      0        2 
  22   chr22_7952859   Sample    G    C        0      0        2 
  22   chr22_8000668     AAsi    C    G        0      0        2 
  22   chr22_8000668     AKia    C    G        0      0        2 
  22   chr22_8000668     AOna    C    G        0      0        2 
  22   chr22_8000668     ASom    C    G        0      0        2 
  22   chr22_8000668     HCab    C    G        1      2        2 
  22   chr22_8000668     HPrz    C    G        1      2        2 
  22   chr22_8000668     ZBoe    C    G        0      0        2 
  22   chr22_8000668     ZGre    C    G        0      0        2 
  22   chr22_8000668     ZHar    C    G        0      0        2 
  22   chr22_8000668   Sample    C    G        0      0        2 
  22   chr22_8016208     AAsi    G    C        0      0        2 
  22   chr22_8016208     AKia    G    C        0      0        2 
  22   chr22_8016208     AOna    G    C      0.5      1        2 
  22   chr22_8016208     ASom    G    C        0      0        2 
  22   chr22_8016208     HCab    G    C        0      0        2 
  22   chr22_8016208     HPrz    G    C        0      0        2 
  22   chr22_8016208     ZBoe    G    C        0      0        2 
  22   chr22_8016208     ZGre    G    C        0      0        2 
  22   chr22_8016208     ZHar    G    C        0      0        2 
  22   chr22_8016208   Sample    G    C        0      0        2 
  22   chr22_8029419     AAsi    T    A        0      0        2 
  22   chr22_8029419     AKia    T    A        0      0        2 
  22   chr22_8029419     AOna    T    A        0      0        2 
  22   chr22_8029419     ASom    T    A        0      0        2 
  22   chr22_8029419     HCab    T    A        0      0        2 
  22   chr22_8029419     HPrz    T    A        0      0        2 
  22   chr22_8029419     ZBoe    T    A        0      0        2 
  22   chr22_8029419     ZGre    T    A        0      0        2 
  22   chr22_8029419     ZHar    T    A        1      2        2 
  22   chr22_8029419   Sample    T    A        0      0        2 
  22   chr22_8072819     AAsi    T    G        0      0        2 
  22   chr22_8072819     AKia    T    G        0      0        2 
  22   chr22_8072819     AOna    T    G        0      0        2 
  22   chr22_8072819     ASom    T    G        0      0        2 
  22   chr22_8072819     HCab    T    G        0      0        2 
  22   chr22_8072819     HPrz    T    G        0      0        2 
  22   chr22_8072819     ZBoe    T    G        1      2        2 
  22   chr22_8072819     ZGre    T    G        1      2        2 
  22   chr22_8072819     ZHar    T    G        0      0        2 
  22   chr22_8072819   Sample    T    G        0      0        2 
  22   chr22_8090018     AAsi    A    C        0      0        2 
  22   chr22_8090018     AKia    A    C        0      0        2 
  22   chr22_8090018     AOna    A    C        0      0        2 
  22   chr22_8090018     ASom    A    C        0      0        2 
  22   chr22_8090018     HCab    A    C        1      2        2 
  22   chr22_8090018     HPrz    A    C        1      2        2 
  22   chr22_8090018     ZBoe    A    C        0      0        2 
  22   chr22_8090018     ZGre    A    C        0      0        2 
  22   chr22_8090018     ZHar    A    C        0      0        2 
  22   chr22_8090018   Sample    A    C        0      0        2 
  22   chr22_8112469     AAsi    T    G        0      0        2 
  22   chr22_8112469     AKia    T    G        0      0        2 
  22   chr22_8112469     AOna    T    G        0      0        2 
  22   chr22_8112469     ASom    T    G        0      0        2 
  22   chr22_8112469     HCab    T    G        1      2        2 
  22   chr22_8112469     HPrz    T    G        1      2        2 
  22   chr22_8112469     ZBoe    T    G        0      0        2 
  22   chr22_8112469     ZGre    T    G        0      0        2 
  22   chr22_8112469     ZHar    T    G        0      0        2 
  22   chr22_8112469   Sample    T    G        0      0        2 
  22   chr22_8118136     AAsi    T    G        0      0        2 
  22   chr22_8118136     AKia    T    G        0      0        2 
  22   chr22_8118136     AOna    T    G        0      0        2 
  22   chr22_8118136     ASom    T    G        0      0        2 
  22   chr22_8118136     HCab    T    G        0      0        2 
  22   chr22_8118136     HPrz    T    G        0      0        2 
  22   chr22_8118136     ZBoe    T    G        0      0        2 
  22   chr22_8118136     ZGre    T    G      0.5      1        2 
  22   chr22_8118136     ZHar    T    G        0      0        2 
  22   chr22_8118136   Sample    T    G        0      0        2 
  22   chr22_8121709     AAsi    C    G        0      0        2 
  22   chr22_8121709     AKia    C    G        0      0        2 
  22   chr22_8121709     AOna    C    G        0      0        2 
  22   chr22_8121709     ASom    C    G        0      0        2 
  22   chr22_8121709     HCab    C    G      0.5      1        2 
  22   chr22_8121709     HPrz    C    G        0      0        2 
  22   chr22_8121709     ZBoe    C    G        0      0        2 
  22   chr22_8121709     ZGre    C    G        0      0        2 
  22   chr22_8121709     ZHar    C    G        0      0        2 
  22   chr22_8121709   Sample    C    G        0      0        2 
  22   chr22_8148173     AAsi    G    T      0.5      1        2 
  22   chr22_8148173     AKia    G    T        0      0        2 
  22   chr22_8148173     AOna    G    T        0      0        2 
  22   chr22_8148173     ASom    G    T        1      2        2 
  22   chr22_8148173     HCab    G    T        0      0        2 
  22   chr22_8148173     HPrz    G    T        0      0        2 
  22   chr22_8148173     ZBoe    G    T        0      0        2 
  22   chr22_8148173     ZGre    G    T        0      0        2 
  22   chr22_8148173     ZHar    G    T        0      0        2 
  22   chr22_8148173   Sample    G    T        0      0        2 
  22   chr22_8167083     AAsi    T    G        0      0        2 
  22   chr22_8167083     AKia    T    G        0      0        2 
  22   chr22_8167083     AOna    T    G        0      0        2 
  22   chr22_8167083     ASom    T    G        0      0        2 
  22   chr22_8167083     HCab    T    G        0      0        2 
  22   chr22_8167083     HPrz    T    G        0      0        2 
  22   chr22_8167083     ZBoe    T    G        0      0        2 
  22   chr22_8167083     ZGre    T    G        1      2        2 
  22   chr22_8167083     ZHar    T    G        0      0        2 
  22   chr22_8167083   Sample    T    G        0      0        2 
  22   chr22_8190229     AAsi    G    C        0      0        2 
  22   chr22_8190229     AKia    G    C        0      0        2 
  22   chr22_8190229     AOna    G    C        0      0        2 
  22   chr22_8190229     ASom    G    C        0      0        2 
  22   chr22_8190229     HCab    G    C        1      2        2 
  22   chr22_8190229     HPrz    G    C        1      2        2 
  22   chr22_8190229     ZBoe    G    C        0      0        2 
  22   chr22_8190229     ZGre    G    C        0      0        2 
  22   chr22_8190229     ZHar    G    C        0      0        2 
  22   chr22_8190229   Sample    G    C        0      0        2 
  22   chr22_8201410     AAsi    G    C        0      0        2 
  22   chr22_8201410     AKia    G    C        0      0        2 
  22   chr22_8201410     AOna    G    C        0      0        2 
  22   chr22_8201410     ASom    G    C      0.5      1        2 
  22   chr22_8201410     HCab    G    C        0      0        2 
  22   chr22_8201410     HPrz    G    C        0      0        2 
  22   chr22_8201410     ZBoe    G    C        0      0        2 
  22   chr22_8201410     ZGre    G    C        0      0        2 
  22   chr22_8201410     ZHar    G    C        0      0        2 
  22   chr22_8201410   Sample    G    C        0      0        2 
  22   chr22_8212593     AAsi    G    C        0      0        2 
  22   chr22_8212593     AKia    G    C        0      0        2 
  22   chr22_8212593     AOna    G    C        0      0        2 
  22   chr22_8212593     ASom    G    C        0      0        2 
  22   chr22_8212593     HCab    G    C        0      0        2 
  22   chr22_8212593     HPrz    G    C        0      0        2 
  22   chr22_8212593     ZBoe    G    C        0      0        2 
  22   chr22_8212593     ZGre    G    C      0.5      1        2 
  22   chr22_8212593     ZHar    G    C        0      0        2 
  22   chr22_8212593   Sample    G    C        0      0        2 
  22   chr22_8271491     AAsi    A    C        0      0        2 
  22   chr22_8271491     AKia    A    C        0      0        2 
  22   chr22_8271491     AOna    A    C        0      0        2 
  22   chr22_8271491     ASom    A    C        0      0        2 
  22   chr22_8271491     HCab    A    C        1      2        2 
  22   chr22_8271491     HPrz    A    C        1      2        2 
  22   chr22_8271491     ZBoe    A    C        0      0        2 
  22   chr22_8271491     ZGre    A    C        0      0        2 
  22   chr22_8271491     ZHar    A    C        0      0        2 
  22   chr22_8271491   Sample    A    C        0      0        2 
  22   chr22_8274525     AAsi    G    C        0      0        2 
  22   chr22_8274525     AKia    G    C        0      0        2 
  22   chr22_8274525     AOna    G    C        0      0        2 
  22   chr22_8274525     ASom    G    C        0      0        2 
  22   chr22_8274525     HCab    G    C        0      0        2 
  22   chr22_8274525     HPrz    G    C        0      0        2 
  22   chr22_8274525     ZBoe    G    C        0      0        2 
  22   chr22_8274525     ZGre    G    C        0      0        2 
  22   chr22_8274525     ZHar    G    C      0.5      1        2 
  22   chr22_8274525   Sample    G    C        0      0        2 
  22   chr22_8311579     AAsi    A    C        0      0        2 
  22   chr22_8311579     AKia    A    C        0      0        2 
  22   chr22_8311579     AOna    A    C      0.5      1        2 
  22   chr22_8311579     ASom    A    C        0      0        2 
  22   chr22_8311579     HCab    A    C        0      0        2 
  22   chr22_8311579     HPrz    A    C        0      0        2 
  22   chr22_8311579     ZBoe    A    C        0      0        2 
  22   chr22_8311579     ZGre    A    C        0      0        2 
  22   chr22_8311579     ZHar    A    C        0      0        2 
  22   chr22_8311579   Sample    A    C        0      0        2 
  22   chr22_8312514     AAsi    T    A        0      0        2 
  22   chr22_8312514     AKia    T    A        0      0        2 
  22   chr22_8312514     AOna    T    A        0      0        2 
  22   chr22_8312514     ASom    T    A        0      0        2 
  22   chr22_8312514     HCab    T    A        0      0        2 
  22   chr22_8312514     HPrz    T    A        0      0        2 
  22   chr22_8312514     ZBoe    T    A        0      0        2 
  22   chr22_8312514     ZGre    T    A        1      2        2 
  22   chr22_8312514     ZHar    T    A        0      0        2 
  22   chr22_8312514   Sample    T    A        0      0        2 
  22   chr22_8329444     AAsi    C    A        0      0        2 
  22   chr22_8329444     AKia    C    A        0      0        2 
  22   chr22_8329444     AOna    C    A        0      0        2 
  22   chr22_8329444     ASom    C    A        0      0        2 
  22   chr22_8329444     HCab    C    A        0      0        2 
  22   chr22_8329444     HPrz    C    A      0.5      1        2 
  22   chr22_8329444     ZBoe    C    A        0      0        2 
  22   chr22_8329444     ZGre    C    A        0      0        2 
  22   chr22_8329444     ZHar    C    A        0      0        2 
  22   chr22_8329444   Sample    C    A        0      0        2 
  22   chr22_8339476     AAsi    A    T        0      0        2 
  22   chr22_8339476     AKia    A    T        0      0        2 
  22   chr22_8339476     AOna    A    T        0      0        2 
  22   chr22_8339476     ASom    A    T        0      0        2 
  22   chr22_8339476     HCab    A    T        0      0        2 
  22   chr22_8339476     HPrz    A    T        0      0        2 
  22   chr22_8339476     ZBoe    A    T        0      0        2 
  22   chr22_8339476     ZGre    A    T      0.5      1        2 
  22   chr22_8339476     ZHar    A    T        0      0        2 
  22   chr22_8339476   Sample    A    T        0      0        2 
  22   chr22_8385076     AAsi    T    G        0      0        2 
  22   chr22_8385076     AKia    T    G        0      0        2 
  22   chr22_8385076     AOna    T    G        0      0        2 
  22   chr22_8385076     ASom    T    G        0      0        2 
  22   chr22_8385076     HCab    T    G        1      2        2 
  22   chr22_8385076     HPrz    T    G        1      2        2 
  22   chr22_8385076     ZBoe    T    G        0      0        2 
  22   chr22_8385076     ZGre    T    G        0      0        2 
  22   chr22_8385076     ZHar    T    G        0      0        2 
  22   chr22_8385076   Sample    T    G        0      0        2 
  22   chr22_8399366     AAsi    T    A        0      0        2 
  22   chr22_8399366     AKia    T    A        0      0        2 
  22   chr22_8399366     AOna    T    A        0      0        2 
  22   chr22_8399366     ASom    T    A        0      0        2 
  22   chr22_8399366     HCab    T    A        0      0        2 
  22   chr22_8399366     HPrz    T    A        0      0        2 
  22   chr22_8399366     ZBoe    T    A      0.5      1        2 
  22   chr22_8399366     ZGre    T    A        0      0        2 
  22   chr22_8399366     ZHar    T    A        0      0        2 
  22   chr22_8399366   Sample    T    A        0      0        2 
  22   chr22_8409823     AAsi    C    A        0      0        2 
  22   chr22_8409823     AKia    C    A        1      2        2 
  22   chr22_8409823     AOna    C    A        0      0        2 
  22   chr22_8409823     ASom    C    A        0      0        2 
  22   chr22_8409823     HCab    C    A        0      0        2 
  22   chr22_8409823     HPrz    C    A        0      0        2 
  22   chr22_8409823     ZBoe    C    A        0      0        2 
  22   chr22_8409823     ZGre    C    A        0      0        2 
  22   chr22_8409823     ZHar    C    A        0      0        2 
  22   chr22_8409823   Sample    C    A        0      0        2 
  22   chr22_8427075     AAsi    C    A        0      0        2 
  22   chr22_8427075     AKia    C    A        0      0        2 
  22   chr22_8427075     AOna    C    A        0      0        2 
  22   chr22_8427075     ASom    C    A        0      0        2 
  22   chr22_8427075     HCab    C    A        0      0        2 
  22   chr22_8427075     HPrz    C    A        0      0        2 
  22   chr22_8427075     ZBoe    C    A      0.5      1        2 
  22   chr22_8427075     ZGre    C    A        0      0        2 
  22   chr22_8427075     ZHar    C    A        0      0        2 
  22   chr22_8427075   Sample    C    A        0      0        2 
  22   chr22_8482389     AAsi    T    G        0      0        2 
  22   chr22_8482389     AKia    T    G        0      0        2 
  22   chr22_8482389     AOna    T    G        0      0        2 
  22   chr22_8482389     ASom    T    G        0      0        2 
  22   chr22_8482389     HCab    T    G        0      0        2 
  22   chr22_8482389     HPrz    T    G        0      0        2 
  22   chr22_8482389     ZBoe    T    G        1      2        2 
  22   chr22_8482389     ZGre    T    G        0      0        2 
  22   chr22_8482389     ZHar    T    G        0      0        2 
  22   chr22_8482389   Sample    T    G        0      0        2 
  22   chr22_8493434     AAsi    C    A        0      0        2 
  22   chr22_8493434     AKia    C    A        0      0        2 
  22   chr22_8493434     AOna    C    A        0      0        2 
  22   chr22_8493434     ASom    C    A        0      0        2 
  22   chr22_8493434     HCab    C    A      0.5      1        2 
  22   chr22_8493434     HPrz    C    A        0      0        2 
  22   chr22_8493434     ZBoe    C    A        0      0        2 
  22   chr22_8493434     ZGre    C    A        0      0        2 
  22   chr22_8493434     ZHar    C    A        0      0        2 
  22   chr22_8493434   Sample    C    A        0      0        2 
  22   chr22_8557687     AAsi    T    G        0      0        2 
  22   chr22_8557687     AKia    T    G        0      0        2 
  22   chr22_8557687     AOna    T    G        0      0        2 
  22   chr22_8557687     ASom    T    G        0      0        2 
  22   chr22_8557687     HCab    T    G      0.5      1        2 
  22   chr22_8557687     HPrz    T    G      0.5      1        2 
  22   chr22_8557687     ZBoe    T    G        0      0        2 
  22   chr22_8557687     ZGre    T    G        0      0        2 
  22   chr22_8557687     ZHar    T    G        0      0        2 
  22   chr22_8557687   Sample    T    G        0      0        2 
  22   chr22_8592047     AAsi    T    G        0      0        2 
  22   chr22_8592047     AKia    T    G        0      0        2 
  22   chr22_8592047     AOna    T    G        0      0        2 
  22   chr22_8592047     ASom    T    G        0      0        2 
  22   chr22_8592047     HCab    T    G        1      2        2 
  22   chr22_8592047     HPrz    T    G        1      2        2 
  22   chr22_8592047     ZBoe    T    G        0      0        2 
  22   chr22_8592047     ZGre    T    G        0      0        2 
  22   chr22_8592047     ZHar    T    G        0      0        2 
  22   chr22_8592047   Sample    T    G        0      0        2 
  22   chr22_8613285     AAsi    T    A        0      0        2 
  22   chr22_8613285     AKia    T    A        1      2        2 
  22   chr22_8613285     AOna    T    A      0.5      1        2 
  22   chr22_8613285     ASom    T    A        0      0        2 
  22   chr22_8613285     HCab    T    A        0      0        2 
  22   chr22_8613285     HPrz    T    A        0      0        2 
  22   chr22_8613285     ZBoe    T    A        0      0        2 
  22   chr22_8613285     ZGre    T    A        0      0        2 
  22   chr22_8613285     ZHar    T    A        0      0        2 
  22   chr22_8613285   Sample    T    A        0      0        2 
  22   chr22_8615432     AAsi    G    T        0      0        2 
  22   chr22_8615432     AKia    G    T        1      2        2 
  22   chr22_8615432     AOna    G    T        0      0        2 
  22   chr22_8615432     ASom    G    T        0      0        2 
  22   chr22_8615432     HCab    G    T        0      0        2 
  22   chr22_8615432     HPrz    G    T        0      0        2 
  22   chr22_8615432     ZBoe    G    T        0      0        2 
  22   chr22_8615432     ZGre    G    T        0      0        2 
  22   chr22_8615432     ZHar    G    T        0      0        2 
  22   chr22_8615432   Sample    G    T        0      0        2 
  22   chr22_8647548     AAsi    C    G        0      0        2 
  22   chr22_8647548     AKia    C    G        1      2        2 
  22   chr22_8647548     AOna    C    G        0      0        2 
  22   chr22_8647548     ASom    C    G        0      0        2 
  22   chr22_8647548     HCab    C    G        0      0        2 
  22   chr22_8647548     HPrz    C    G        0      0        2 
  22   chr22_8647548     ZBoe    C    G        0      0        2 
  22   chr22_8647548     ZGre    C    G        0      0        2 
  22   chr22_8647548     ZHar    C    G        0      0        2 
  22   chr22_8647548   Sample    C    G        0      0        2 
  22   chr22_8654076     AAsi    C    G        1      2        2 
  22   chr22_8654076     AKia    C    G        0      0        2 
  22   chr22_8654076     AOna    C    G        0      0        2 
  22   chr22_8654076     ASom    C    G        0      0        2 
  22   chr22_8654076     HCab    C    G        0      0        2 
  22   chr22_8654076     HPrz    C    G        0      0        2 
  22   chr22_8654076     ZBoe    C    G        0      0        2 
  22   chr22_8654076     ZGre    C    G        0      0        2 
  22   chr22_8654076     ZHar    C    G        0      0        2 
  22   chr22_8654076   Sample    C    G        1      2        2 
  22   chr22_8661890     AAsi    A    T        0      0        2 
  22   chr22_8661890     AKia    A    T        0      0        2 
  22   chr22_8661890     AOna    A    T        0      0        2 
  22   chr22_8661890     ASom    A    T        0      0        2 
  22   chr22_8661890     HCab    A    T        0      0        2 
  22   chr22_8661890     HPrz    A    T      0.5      1        2 
  22   chr22_8661890     ZBoe    A    T        0      0        2 
  22   chr22_8661890     ZGre    A    T        0      0        2 
  22   chr22_8661890     ZHar    A    T        0      0        2 
  22   chr22_8661890   Sample    A    T        0      0        2 
  22   chr22_8664201     AAsi    G    T        0      0        2 
  22   chr22_8664201     AKia    G    T        0      0        2 
  22   chr22_8664201     AOna    G    T        0      0        2 
  22   chr22_8664201     ASom    G    T        0      0        2 
  22   chr22_8664201     HCab    G    T        0      0        2 
  22   chr22_8664201     HPrz    G    T        0      0        2 
  22   chr22_8664201     ZBoe    G    T        0      0        2 
  22   chr22_8664201     ZGre    G    T        0      0        2 
  22   chr22_8664201     ZHar    G    T      0.5      1        2 
  22   chr22_8664201   Sample    G    T        0      0        2 
  22   chr22_8686342     AAsi    G    C        0      0        2 
  22   chr22_8686342     AKia    G    C        0      0        2 
  22   chr22_8686342     AOna    G    C        0      0        2 
  22   chr22_8686342     ASom    G    C        0      0        2 
  22   chr22_8686342     HCab    G    C        1      2        2 
  22   chr22_8686342     HPrz    G    C        1      2        2 
  22   chr22_8686342     ZBoe    G    C        0      0        2 
  22   chr22_8686342     ZGre    G    C        0      0        2 
  22   chr22_8686342     ZHar    G    C        0      0        2 
  22   chr22_8686342   Sample    G    C        0      0        2 
  22   chr22_8726758     AAsi    G    T        0      0        2 
  22   chr22_8726758     AKia    G    T        0      0        2 
  22   chr22_8726758     AOna    G    T        0      0        2 
  22   chr22_8726758     ASom    G    T        0      0        2 
  22   chr22_8726758     HCab    G    T        1      2        2 
  22   chr22_8726758     HPrz    G    T        1      2        2 
  22   chr22_8726758     ZBoe    G    T        0      0        2 
  22   chr22_8726758     ZGre    G    T        0      0        2 
  22   chr22_8726758     ZHar    G    T        0      0        2 
  22   chr22_8726758   Sample    G    T        0      0        2 
  22   chr22_8728513     AAsi    C    G        0      0        2 
  22   chr22_8728513     AKia    C    G        0      0        2 
  22   chr22_8728513     AOna    C    G        0      0        2 
  22   chr22_8728513     ASom    C    G        0      0        2 
  22   chr22_8728513     HCab    C    G        0      0        2 
  22   chr22_8728513     HPrz    C    G        0      0        2 
  22   chr22_8728513     ZBoe    C    G        0      0        2 
  22   chr22_8728513     ZGre    C    G        1      2        2 
  22   chr22_8728513     ZHar    C    G        0      0        2 
  22   chr22_8728513   Sample    C    G        0      0        2 
  22   chr22_8761623     AAsi    A    C        1      2        2 
  22   chr22_8761623     AKia    A    C        1      2        2 
  22   chr22_8761623     AOna    A    C      0.5      1        2 
  22   chr22_8761623     ASom    A    C        1      2        2 
  22   chr22_8761623     HCab    A    C        0      0        2 
  22   chr22_8761623     HPrz    A    C        0      0        2 
  22   chr22_8761623     ZBoe    A    C        0      0        2 
  22   chr22_8761623     ZGre    A    C        0      0        2 
  22   chr22_8761623     ZHar    A    C        0      0        2 
  22   chr22_8761623   Sample    A    C        1      2        2 
  22   chr22_8766949     AAsi    C    A        0      0        2 
  22   chr22_8766949     AKia    C    A        0      0        2 
  22   chr22_8766949     AOna    C    A        0      0        2 
  22   chr22_8766949     ASom    C    A        0      0        2 
  22   chr22_8766949     HCab    C    A        1      2        2 
  22   chr22_8766949     HPrz    C    A        1      2        2 
  22   chr22_8766949     ZBoe    C    A        0      0        2 
  22   chr22_8766949     ZGre    C    A        0      0        2 
  22   chr22_8766949     ZHar    C    A        0      0        2 
  22   chr22_8766949   Sample    C    A        0      0        2 
  22   chr22_8815012     AAsi    C    A        0      0        2 
  22   chr22_8815012     AKia    C    A        0      0        2 
  22   chr22_8815012     AOna    C    A        0      0        2 
  22   chr22_8815012     ASom    C    A        0      0        2 
  22   chr22_8815012     HCab    C    A        0      0        2 
  22   chr22_8815012     HPrz    C    A        0      0        2 
  22   chr22_8815012     ZBoe    C    A        0      0        2 
  22   chr22_8815012     ZGre    C    A        0      0        2 
  22   chr22_8815012     ZHar    C    A        1      2        2 
  22   chr22_8815012   Sample    C    A        0      0        2 
  22   chr22_8825468     AAsi    G    T        0      0        2 
  22   chr22_8825468     AKia    G    T        0      0        2 
  22   chr22_8825468     AOna    G    T        0      0        2 
  22   chr22_8825468     ASom    G    T        0      0        2 
  22   chr22_8825468     HCab    G    T        1      2        2 
  22   chr22_8825468     HPrz    G    T        1      2        2 
  22   chr22_8825468     ZBoe    G    T        0      0        2 
  22   chr22_8825468     ZGre    G    T        0      0        2 
  22   chr22_8825468     ZHar    G    T        0      0        2 
  22   chr22_8825468   Sample    G    T        0      0        2 
  22   chr22_8825893     AAsi    T    A        0      0        2 
  22   chr22_8825893     AKia    T    A        0      0        2 
  22   chr22_8825893     AOna    T    A        0      0        2 
  22   chr22_8825893     ASom    T    A        0      0        2 
  22   chr22_8825893     HCab    T    A        1      2        2 
  22   chr22_8825893     HPrz    T    A        1      2        2 
  22   chr22_8825893     ZBoe    T    A        0      0        2 
  22   chr22_8825893     ZGre    T    A        0      0        2 
  22   chr22_8825893     ZHar    T    A        0      0        2 
  22   chr22_8825893   Sample    T    A        0      0        2 
  22   chr22_8826092     AAsi    A    T        0      0        2 
  22   chr22_8826092     AKia    A    T        0      0        2 
  22   chr22_8826092     AOna    A    T        0      0        2 
  22   chr22_8826092     ASom    A    T        0      0        2 
  22   chr22_8826092     HCab    A    T      0.5      1        2 
  22   chr22_8826092     HPrz    A    T        0      0        2 
  22   chr22_8826092     ZBoe    A    T        0      0        2 
  22   chr22_8826092     ZGre    A    T        0      0        2 
  22   chr22_8826092     ZHar    A    T        0      0        2 
  22   chr22_8826092   Sample    A    T        0      0        2 
  22   chr22_8853426     AAsi    G    C        0      0        2 
  22   chr22_8853426     AKia    G    C        0      0        2 
  22   chr22_8853426     AOna    G    C        0      0        2 
  22   chr22_8853426     ASom    G    C        0      0        2 
  22   chr22_8853426     HCab    G    C        0      0        2 
  22   chr22_8853426     HPrz    G    C      0.5      1        2 
  22   chr22_8853426     ZBoe    G    C        0      0        2 
  22   chr22_8853426     ZGre    G    C        0      0        2 
  22   chr22_8853426     ZHar    G    C        0      0        2 
  22   chr22_8853426   Sample    G    C        0      0        2 
  22   chr22_8863094     AAsi    C    G        0      0        2 
  22   chr22_8863094     AKia    C    G        0      0        2 
  22   chr22_8863094     AOna    C    G        0      0        2 
  22   chr22_8863094     ASom    C    G        0      0        2 
  22   chr22_8863094     HCab    C    G        0      0        2 
  22   chr22_8863094     HPrz    C    G        0      0        2 
  22   chr22_8863094     ZBoe    C    G      0.5      1        2 
  22   chr22_8863094     ZGre    C    G        0      0        2 
  22   chr22_8863094     ZHar    C    G        0      0        2 
  22   chr22_8863094   Sample    C    G        0      0        2 
  22   chr22_8872291     AAsi    T    G        0      0        2 
  22   chr22_8872291     AKia    T    G        0      0        2 
  22   chr22_8872291     AOna    T    G        0      0        2 
  22   chr22_8872291     ASom    T    G        0      0        2 
  22   chr22_8872291     HCab    T    G        0      0        2 
  22   chr22_8872291     HPrz    T    G        0      0        2 
  22   chr22_8872291     ZBoe    T    G        0      0        2 
  22   chr22_8872291     ZGre    T    G      0.5      1        2 
  22   chr22_8872291     ZHar    T    G        0      0        2 
  22   chr22_8872291   Sample    T    G        0      0        2 
  22   chr22_8875111     AAsi    G    C        0      0        2 
  22   chr22_8875111     AKia    G    C        0      0        2 
  22   chr22_8875111     AOna    G    C        0      0        2 
  22   chr22_8875111     ASom    G    C        0      0        2 
  22   chr22_8875111     HCab    G    C        1      2        2 
  22   chr22_8875111     HPrz    G    C        0      0        2 
  22   chr22_8875111     ZBoe    G    C        0      0        2 
  22   chr22_8875111     ZGre    G    C        0      0        2 
  22   chr22_8875111     ZHar    G    C        0      0        2 
  22   chr22_8875111   Sample    G    C        0      0        2 
  22   chr22_8881904     AAsi    C    A        0      0        2 
  22   chr22_8881904     AKia    C    A      0.5      1        2 
  22   chr22_8881904     AOna    C    A        0      0        2 
  22   chr22_8881904     ASom    C    A        0      0        2 
  22   chr22_8881904     HCab    C    A        0      0        2 
  22   chr22_8881904     HPrz    C    A        0      0        2 
  22   chr22_8881904     ZBoe    C    A        0      0        2 
  22   chr22_8881904     ZGre    C    A        0      0        2 
  22   chr22_8881904     ZHar    C    A        0      0        2 
  22   chr22_8881904   Sample    C    A        0      0        2 
  22   chr22_8888071     AAsi    T    G        0      0        2 
  22   chr22_8888071     AKia    T    G        0      0        2 
  22   chr22_8888071     AOna    T    G        0      0        2 
  22   chr22_8888071     ASom    T    G        0      0        2 
  22   chr22_8888071     HCab    T    G        0      0        2 
  22   chr22_8888071     HPrz    T    G        0      0        2 
  22   chr22_8888071     ZBoe    T    G        0      0        2 
  22   chr22_8888071     ZGre    T    G        1      2        2 
  22   chr22_8888071     ZHar    T    G        0      0        2 
  22   chr22_8888071   Sample    T    G        0      0        2 
  22   chr22_8899546     AAsi    C    G        0      0        2 
  22   chr22_8899546     AKia    C    G        0      0        2 
  22   chr22_8899546     AOna    C    G        0      0        2 
  22   chr22_8899546     ASom    C    G      0.5      1        2 
  22   chr22_8899546     HCab    C    G        0      0        2 
  22   chr22_8899546     HPrz    C    G        0      0        2 
  22   chr22_8899546     ZBoe    C    G        0      0        2 
  22   chr22_8899546     ZGre    C    G        0      0        2 
  22   chr22_8899546     ZHar    C    G        0      0        2 
  22   chr22_8899546   Sample    C    G        0      0        2 
  22   chr22_8910164     AAsi    A    C        1      2        2 
  22   chr22_8910164     AKia    A    C        0      0        2 
  22   chr22_8910164     AOna    A    C        0      0        2 
  22   chr22_8910164     ASom    A    C        1      2        2 
  22   chr22_8910164     HCab    A    C        0      0        2 
  22   chr22_8910164     HPrz    A    C        0      0        2 
  22   chr22_8910164     ZBoe    A    C        0      0        2 
  22   chr22_8910164     ZGre    A    C        0      0        2 
  22   chr22_8910164     ZHar    A    C        0      0        2 
  22   chr22_8910164   Sample    A    C        1      2        2 
  22   chr22_8919156     AAsi    A    C      0.5      1        2 
  22   chr22_8919156     AKia    A    C        0      0        2 
  22   chr22_8919156     AOna    A    C        0      0        2 
  22   chr22_8919156     ASom    A    C        0      0        2 
  22   chr22_8919156     HCab    A    C        0      0        2 
  22   chr22_8919156     HPrz    A    C        0      0        2 
  22   chr22_8919156     ZBoe    A    C        0      0        2 
  22   chr22_8919156     ZGre    A    C        0      0        2 
  22   chr22_8919156     ZHar    A    C        0      0        2 
  22   chr22_8919156   Sample    A    C        0      0        2 
  22   chr22_8976707     AAsi    C    A        0      0        2 
  22   chr22_8976707     AKia    C    A        0      0        2 
  22   chr22_8976707     AOna    C    A        0      0        2 
  22   chr22_8976707     ASom    C    A        0      0        2 
  22   chr22_8976707     HCab    C    A        0      0        2 
  22   chr22_8976707     HPrz    C    A        0      0        2 
  22   chr22_8976707     ZBoe    C    A      0.5      1        2 
  22   chr22_8976707     ZGre    C    A        0      0        2 
  22   chr22_8976707     ZHar    C    A        0      0        2 
  22   chr22_8976707   Sample    C    A        0      0        2 
  22   chr22_8988425     AAsi    T    G        0      0        2 
  22   chr22_8988425     AKia    T    G        0      0        2 
  22   chr22_8988425     AOna    T    G      0.5      1        2 
  22   chr22_8988425     ASom    T    G        0      0        2 
  22   chr22_8988425     HCab    T    G        0      0        2 
  22   chr22_8988425     HPrz    T    G        0      0        2 
  22   chr22_8988425     ZBoe    T    G        0      0        2 
  22   chr22_8988425     ZGre    T    G        0      0        2 
  22   chr22_8988425     ZHar    T    G        0      0        2 
  22   chr22_8988425   Sample    T    G        0      0        2 
  22   chr22_8996273     AAsi    T    G        0      0        2 
  22   chr22_8996273     AKia    T    G        0      0        2 
  22   chr22_8996273     AOna    T    G        0      0        2 
  22   chr22_8996273     ASom    T    G        0      0        2 
  22   chr22_8996273     HCab    T    G        1      2        2 
  22   chr22_8996273     HPrz    T    G        1      2        2 
  22   chr22_8996273     ZBoe    T    G        0      0        2 
  22   chr22_8996273     ZGre    T    G        0      0        2 
  22   chr22_8996273     ZHar    T    G        0      0        2 
  22   chr22_8996273   Sample    T    G        0      0        2 
  22   chr22_9015049     AAsi    C    G        0      0        2 
  22   chr22_9015049     AKia    C    G        1      2        2 
  22   chr22_9015049     AOna    C    G        0      0        2 
  22   chr22_9015049     ASom    C    G        0      0        2 
  22   chr22_9015049     HCab    C    G        0      0        2 
  22   chr22_9015049     HPrz    C    G        0      0        2 
  22   chr22_9015049     ZBoe    C    G        0      0        2 
  22   chr22_9015049     ZGre    C    G        0      0        2 
  22   chr22_9015049     ZHar    C    G        0      0        2 
  22   chr22_9015049   Sample    C    G        0      0        2 
  22   chr22_9036253     AAsi    G    C        0      0        2 
  22   chr22_9036253     AKia    G    C        0      0        2 
  22   chr22_9036253     AOna    G    C        0      0        2 
  22   chr22_9036253     ASom    G    C        0      0        2 
  22   chr22_9036253     HCab    G    C        0      0        2 
  22   chr22_9036253     HPrz    G    C        0      0        2 
  22   chr22_9036253     ZBoe    G    C        0      0        2 
  22   chr22_9036253     ZGre    G    C        1      2        2 
  22   chr22_9036253     ZHar    G    C        0      0        2 
  22   chr22_9036253   Sample    G    C        0      0        2 
  22   chr22_9038912     AAsi    T    G        0      0        2 
  22   chr22_9038912     AKia    T    G        1      2        2 
  22   chr22_9038912     AOna    T    G        0      0        2 
  22   chr22_9038912     ASom    T    G        0      0        2 
  22   chr22_9038912     HCab    T    G        0      0        2 
  22   chr22_9038912     HPrz    T    G        0      0        2 
  22   chr22_9038912     ZBoe    T    G        0      0        2 
  22   chr22_9038912     ZGre    T    G        0      0        2 
  22   chr22_9038912     ZHar    T    G        0      0        2 
  22   chr22_9038912   Sample    T    G        0      0        2 
  22   chr22_9041091     AAsi    A    C        0      0        2 
  22   chr22_9041091     AKia    A    C        0      0        2 
  22   chr22_9041091     AOna    A    C        0      0        2 
  22   chr22_9041091     ASom    A    C        0      0        2 
  22   chr22_9041091     HCab    A    C        1      2        2 
  22   chr22_9041091     HPrz    A    C      0.5      1        2 
  22   chr22_9041091     ZBoe    A    C        0      0        2 
  22   chr22_9041091     ZGre    A    C        0      0        2 
  22   chr22_9041091     ZHar    A    C        0      0        2 
  22   chr22_9041091   Sample    A    C        0      0        2 
  22   chr22_9062820     AAsi    C    G        0      0        2 
  22   chr22_9062820     AKia    C    G        0      0        2 
  22   chr22_9062820     AOna    C    G        0      0        2 
  22   chr22_9062820     ASom    C    G        0      0        2 
  22   chr22_9062820     HCab    C    G        1      2        2 
  22   chr22_9062820     HPrz    C    G        1      2        2 
  22   chr22_9062820     ZBoe    C    G        0      0        2 
  22   chr22_9062820     ZGre    C    G        0      0        2 
  22   chr22_9062820     ZHar    C    G        0      0        2 
  22   chr22_9062820   Sample    C    G        0      0        2 
  22   chr22_9064598     AAsi    C    A        0      0        2 
  22   chr22_9064598     AKia    C    A        0      0        2 
  22   chr22_9064598     AOna    C    A        0      0        2 
  22   chr22_9064598     ASom    C    A        0      0        2 
  22   chr22_9064598     HCab    C    A        1      2        2 
  22   chr22_9064598     HPrz    C    A        1      2        2 
  22   chr22_9064598     ZBoe    C    A        0      0        2 
  22   chr22_9064598     ZGre    C    A        0      0        2 
  22   chr22_9064598     ZHar    C    A        0      0        2 
  22   chr22_9064598   Sample    C    A        0      0        2 
  22   chr22_9080181     AAsi    G    T        0      0        2 
  22   chr22_9080181     AKia    G    T        0      0        2 
  22   chr22_9080181     AOna    G    T        0      0        2 
  22   chr22_9080181     ASom    G    T        0      0        2 
  22   chr22_9080181     HCab    G    T        0      0        2 
  22   chr22_9080181     HPrz    G    T        0      0        2 
  22   chr22_9080181     ZBoe    G    T        0      0        2 
  22   chr22_9080181     ZGre    G    T      0.5      1        2 
  22   chr22_9080181     ZHar    G    T        0      0        2 
  22   chr22_9080181   Sample    G    T        0      0        2 
  22   chr22_9084558     AAsi    A    T        0      0        2 
  22   chr22_9084558     AKia    A    T        0      0        2 
  22   chr22_9084558     AOna    A    T        0      0        2 
  22   chr22_9084558     ASom    A    T        0      0        2 
  22   chr22_9084558     HCab    A    T        0      0        2 
  22   chr22_9084558     HPrz    A    T        0      0        2 
  22   chr22_9084558     ZBoe    A    T        1      2        2 
  22   chr22_9084558     ZGre    A    T        0      0        2 
  22   chr22_9084558     ZHar    A    T        0      0        2 
  22   chr22_9084558   Sample    A    T        0      0        2 
  22   chr22_9106803     AAsi    C    G        0      0        2 
  22   chr22_9106803     AKia    C    G        0      0        2 
  22   chr22_9106803     AOna    C    G        0      0        2 
  22   chr22_9106803     ASom    C    G        1      2        2 
  22   chr22_9106803     HCab    C    G        0      0        2 
  22   chr22_9106803     HPrz    C    G        0      0        2 
  22   chr22_9106803     ZBoe    C    G        0      0        2 
  22   chr22_9106803     ZGre    C    G        0      0        2 
  22   chr22_9106803     ZHar    C    G        0      0        2 
  22   chr22_9106803   Sample    C    G        0      0        2 
  22   chr22_9107589     AAsi    A    C        0      0        2 
  22   chr22_9107589     AKia    A    C        0      0        2 
  22   chr22_9107589     AOna    A    C        0      0        2 
  22   chr22_9107589     ASom    A    C        0      0        2 
  22   chr22_9107589     HCab    A    C      0.5      1        2 
  22   chr22_9107589     HPrz    A    C        0      0        2 
  22   chr22_9107589     ZBoe    A    C        0      0        2 
  22   chr22_9107589     ZGre    A    C        0      0        2 
  22   chr22_9107589     ZHar    A    C        0      0        2 
  22   chr22_9107589   Sample    A    C        0      0        2 
  22   chr22_9117988     AAsi    A    C        0      0        2 
  22   chr22_9117988     AKia    A    C        0      0        2 
  22   chr22_9117988     AOna    A    C        0      0        2 
  22   chr22_9117988     ASom    A    C        0      0        2 
  22   chr22_9117988     HCab    A    C        0      0        2 
  22   chr22_9117988     HPrz    A    C      0.5      1        2 
  22   chr22_9117988     ZBoe    A    C        0      0        2 
  22   chr22_9117988     ZGre    A    C        0      0        2 
  22   chr22_9117988     ZHar    A    C        0      0        2 
  22   chr22_9117988   Sample    A    C        0      0        2 
  22   chr22_9125960     AAsi    C    A        0      0        2 
  22   chr22_9125960     AKia    C    A        0      0        2 
  22   chr22_9125960     AOna    C    A        0      0        2 
  22   chr22_9125960     ASom    C    A        0      0        2 
  22   chr22_9125960     HCab    C    A        0      0        2 
  22   chr22_9125960     HPrz    C    A        0      0        2 
  22   chr22_9125960     ZBoe    C    A        0      0        2 
  22   chr22_9125960     ZGre    C    A        0      0        2 
  22   chr22_9125960     ZHar    C    A      0.5      1        2 
  22   chr22_9125960   Sample    C    A        0      0        2 
  22   chr22_9150451     AAsi    T    G        0      0        2 
  22   chr22_9150451     AKia    T    G        0      0        2 
  22   chr22_9150451     AOna    T    G        0      0        2 
  22   chr22_9150451     ASom    T    G        0      0        2 
  22   chr22_9150451     HCab    T    G        0      0        2 
  22   chr22_9150451     HPrz    T    G        0      0        2 
  22   chr22_9150451     ZBoe    T    G        0      0        2 
  22   chr22_9150451     ZGre    T    G        0      0        2 
  22   chr22_9150451     ZHar    T    G      0.5      1        2 
  22   chr22_9150451   Sample    T    G        0      0        2 
  22   chr22_9156473     AAsi    C    A        0      0        2 
  22   chr22_9156473     AKia    C    A        0      0        2 
  22   chr22_9156473     AOna    C    A        0      0        2 
  22   chr22_9156473     ASom    C    A        0      0        2 
  22   chr22_9156473     HCab    C    A        0      0        2 
  22   chr22_9156473     HPrz    C    A      0.5      1        2 
  22   chr22_9156473     ZBoe    C    A        0      0        2 
  22   chr22_9156473     ZGre    C    A        0      0        2 
  22   chr22_9156473     ZHar    C    A        0      0        2 
  22   chr22_9156473   Sample    C    A        0      0        2 
  22   chr22_9166540     AAsi    T    G        0      0        2 
  22   chr22_9166540     AKia    T    G        0      0        2 
  22   chr22_9166540     AOna    T    G        0      0        2 
  22   chr22_9166540     ASom    T    G        0      0        2 
  22   chr22_9166540     HCab    T    G        0      0        2 
  22   chr22_9166540     HPrz    T    G        0      0        2 
  22   chr22_9166540     ZBoe    T    G        0      0        2 
  22   chr22_9166540     ZGre    T    G      0.5      1        2 
  22   chr22_9166540     ZHar    T    G        0      0        2 
  22   chr22_9166540   Sample    T    G        0      0        2 
  22   chr22_9182330     AAsi    G    T        0      0        2 
  22   chr22_9182330     AKia    G    T        0      0        2 
  22   chr22_9182330     AOna    G    T        0      0        2 
  22   chr22_9182330     ASom    G    T        0      0        2 
  22   chr22_9182330     HCab    G    T        0      0        2 
  22   chr22_9182330     HPrz    G    T        0      0        2 
  22   chr22_9182330     ZBoe    G    T        1      2        2 
  22   chr22_9182330     ZGre    G    T        0      0        2 
  22   chr22_9182330     ZHar    G    T        0      0        2 
  22   chr22_9182330   Sample    G    T        0      0        2 
  22   chr22_9191631     AAsi    G    T        0      0        2 
  22   chr22_9191631     AKia    G    T        0      0        2 
  22   chr22_9191631     AOna    G    T        1      2        2 
  22   chr22_9191631     ASom    G    T        0      0        2 
  22   chr22_9191631     HCab    G    T        0      0        2 
  22   chr22_9191631     HPrz    G    T        0      0        2 
  22   chr22_9191631     ZBoe    G    T        0      0        2 
  22   chr22_9191631     ZGre    G    T        0      0        2 
  22   chr22_9191631     ZHar    G    T        0      0        2 
  22   chr22_9191631   Sample    G    T        0      0        2 
  22   chr22_9237658     AAsi    G    T        0      0        2 
  22   chr22_9237658     AKia    G    T        0      0        2 
  22   chr22_9237658     AOna    G    T        0      0        2 
  22   chr22_9237658     ASom    G    T        0      0        2 
  22   chr22_9237658     HCab    G    T        0      0        2 
  22   chr22_9237658     HPrz    G    T        0      0        2 
  22   chr22_9237658     ZBoe    G    T        1      2        2 
  22   chr22_9237658     ZGre    G    T        0      0        2 
  22   chr22_9237658     ZHar    G    T        0      0        2 
  22   chr22_9237658   Sample    G    T        0      0        2 
  22   chr22_9256123     AAsi    A    T        0      0        2 
  22   chr22_9256123     AKia    A    T        0      0        2 
  22   chr22_9256123     AOna    A    T      0.5      1        2 
  22   chr22_9256123     ASom    A    T        0      0        2 
  22   chr22_9256123     HCab    A    T        0      0        2 
  22   chr22_9256123     HPrz    A    T        0      0        2 
  22   chr22_9256123     ZBoe    A    T        0      0        2 
  22   chr22_9256123     ZGre    A    T        0      0        2 
  22   chr22_9256123     ZHar    A    T        0      0        2 
  22   chr22_9256123   Sample    A    T        0      0        2 
  22   chr22_9270528     AAsi    G    C        0      0        2 
  22   chr22_9270528     AKia    G    C      0.5      1        2 
  22   chr22_9270528     AOna    G    C        0      0        2 
  22   chr22_9270528     ASom    G    C        0      0        2 
  22   chr22_9270528     HCab    G    C        0      0        2 
  22   chr22_9270528     HPrz    G    C        0      0        2 
  22   chr22_9270528     ZBoe    G    C        0      0        2 
  22   chr22_9270528     ZGre    G    C        0      0        2 
  22   chr22_9270528     ZHar    G    C        0      0        2 
  22   chr22_9270528   Sample    G    C        0      0        2 
  22   chr22_9273574     AAsi    G    C        0      0        2 
  22   chr22_9273574     AKia    G    C        0      0        2 
  22   chr22_9273574     AOna    G    C        0      0        2 
  22   chr22_9273574     ASom    G    C        0      0        2 
  22   chr22_9273574     HCab    G    C        1      2        2 
  22   chr22_9273574     HPrz    G    C        1      2        2 
  22   chr22_9273574     ZBoe    G    C        0      0        2 
  22   chr22_9273574     ZGre    G    C        0      0        2 
  22   chr22_9273574     ZHar    G    C        0      0        2 
  22   chr22_9273574   Sample    G    C        0      0        2 
  22   chr22_9293964     AAsi    C    A        0      0        2 
  22   chr22_9293964     AKia    C    A        0      0        2 
  22   chr22_9293964     AOna    C    A        0      0        2 
  22   chr22_9293964     ASom    C    A        0      0        2 
  22   chr22_9293964     HCab    C    A        0      0        2 
  22   chr22_9293964     HPrz    C    A        0      0        2 
  22   chr22_9293964     ZBoe    C    A        1      2        2 
  22   chr22_9293964     ZGre    C    A        1      2        2 
  22   chr22_9293964     ZHar    C    A        0      0        2 
  22   chr22_9293964   Sample    C    A        0      0        2 
  22   chr22_9308944     AAsi    G    T      0.5      1        2 
  22   chr22_9308944     AKia    G    T        0      0        2 
  22   chr22_9308944     AOna    G    T        0      0        2 
  22   chr22_9308944     ASom    G    T        0      0        2 
  22   chr22_9308944     HCab    G    T        0      0        2 
  22   chr22_9308944     HPrz    G    T        0      0        2 
  22   chr22_9308944     ZBoe    G    T        0      0        2 
  22   chr22_9308944     ZGre    G    T        0      0        2 
  22   chr22_9308944     ZHar    G    T        0      0        2 
  22   chr22_9308944   Sample    G    T        0      0        2 
  22   chr22_9321475     AAsi    G    T        0      0        2 
  22   chr22_9321475     AKia    G    T        0      0        2 
  22   chr22_9321475     AOna    G    T        0      0        2 
  22   chr22_9321475     ASom    G    T        0      0        2 
  22   chr22_9321475     HCab    G    T        0      0        2 
  22   chr22_9321475     HPrz    G    T        0      0        2 
  22   chr22_9321475     ZBoe    G    T        0      0        2 
  22   chr22_9321475     ZGre    G    T        0      0        2 
  22   chr22_9321475     ZHar    G    T      0.5      1        2 
  22   chr22_9321475   Sample    G    T        0      0        2 
  22   chr22_9352802     AAsi    C    A      0.5      1        2 
  22   chr22_9352802     AKia    C    A        0      0        2 
  22   chr22_9352802     AOna    C    A        0      0        2 
  22   chr22_9352802     ASom    C    A        0      0        2 
  22   chr22_9352802     HCab    C    A        0      0        2 
  22   chr22_9352802     HPrz    C    A        0      0        2 
  22   chr22_9352802     ZBoe    C    A        0      0        2 
  22   chr22_9352802     ZGre    C    A        0      0        2 
  22   chr22_9352802     ZHar    C    A        0      0        2 
  22   chr22_9352802   Sample    C    A        0      0        2 
  22   chr22_9407069     AAsi    T    G        0      0        2 
  22   chr22_9407069     AKia    T    G        0      0        2 
  22   chr22_9407069     AOna    T    G        0      0        2 
  22   chr22_9407069     ASom    T    G        1      2        2 
  22   chr22_9407069     HCab    T    G        0      0        2 
  22   chr22_9407069     HPrz    T    G        0      0        2 
  22   chr22_9407069     ZBoe    T    G        0      0        2 
  22   chr22_9407069     ZGre    T    G        0      0        2 
  22   chr22_9407069     ZHar    T    G        0      0        2 
  22   chr22_9407069   Sample    T    G        0      0        2 
  22   chr22_9412149     AAsi    T    G        0      0        2 
  22   chr22_9412149     AKia    T    G        0      0        2 
  22   chr22_9412149     AOna    T    G        0      0        2 
  22   chr22_9412149     ASom    T    G        0      0        2 
  22   chr22_9412149     HCab    T    G        0      0        2 
  22   chr22_9412149     HPrz    T    G        0      0        2 
  22   chr22_9412149     ZBoe    T    G        0      0        2 
  22   chr22_9412149     ZGre    T    G      0.5      1        2 
  22   chr22_9412149     ZHar    T    G        0      0        2 
  22   chr22_9412149   Sample    T    G        0      0        2 
  22   chr22_9433537     AAsi    A    C        0      0        2 
  22   chr22_9433537     AKia    A    C        0      0        2 
  22   chr22_9433537     AOna    A    C        0      0        2 
  22   chr22_9433537     ASom    A    C        0      0        2 
  22   chr22_9433537     HCab    A    C      0.5      1        2 
  22   chr22_9433537     HPrz    A    C      0.5      1        2 
  22   chr22_9433537     ZBoe    A    C        0      0        2 
  22   chr22_9433537     ZGre    A    C        0      0        2 
  22   chr22_9433537     ZHar    A    C        0      0        2 
  22   chr22_9433537   Sample    A    C        0      0        2 
  22   chr22_9447250     AAsi    A    C        0      0        2 
  22   chr22_9447250     AKia    A    C        0      0        2 
  22   chr22_9447250     AOna    A    C        0      0        2 
  22   chr22_9447250     ASom    A    C        0      0        2 
  22   chr22_9447250     HCab    A    C        1      2        2 
  22   chr22_9447250     HPrz    A    C        1      2        2 
  22   chr22_9447250     ZBoe    A    C        0      0        2 
  22   chr22_9447250     ZGre    A    C        0      0        2 
  22   chr22_9447250     ZHar    A    C        0      0        2 
  22   chr22_9447250   Sample    A    C        0      0        2 
  22   chr22_9493583     AAsi    C    G        0      0        2 
  22   chr22_9493583     AKia    C    G        0      0        2 
  22   chr22_9493583     AOna    C    G        0      0        2 
  22   chr22_9493583     ASom    C    G        0      0        2 
  22   chr22_9493583     HCab    C    G      0.5      1        2 
  22   chr22_9493583     HPrz    C    G        0      0        2 
  22   chr22_9493583     ZBoe    C    G        0      0        2 
  22   chr22_9493583     ZGre    C    G        0      0        2 
  22   chr22_9493583     ZHar    C    G        0      0        2 
  22   chr22_9493583   Sample    C    G        0      0        2 
  22   chr22_9523079     AAsi    G    T        0      0        2 
  22   chr22_9523079     AKia    G    T        0      0        2 
  22   chr22_9523079     AOna    G    T        0      0        2 
  22   chr22_9523079     ASom    G    T        0      0        2 
  22   chr22_9523079     HCab    G    T        0      0        2 
  22   chr22_9523079     HPrz    G    T        0      0        2 
  22   chr22_9523079     ZBoe    G    T        0      0        2 
  22   chr22_9523079     ZGre    G    T      0.5      1        2 
  22   chr22_9523079     ZHar    G    T        0      0        2 
  22   chr22_9523079   Sample    G    T        0      0        2 
  22   chr22_9534491     AAsi    T    G        0      0        2 
  22   chr22_9534491     AKia    T    G        0      0        2 
  22   chr22_9534491     AOna    T    G        0      0        2 
  22   chr22_9534491     ASom    T    G        0      0        2 
  22   chr22_9534491     HCab    T    G        1      2        2 
  22   chr22_9534491     HPrz    T    G        1      2        2 
  22   chr22_9534491     ZBoe    T    G        0      0        2 
  22   chr22_9534491     ZGre    T    G        0      0        2 
  22   chr22_9534491     ZHar    T    G        0      0        2 
  22   chr22_9534491   Sample    T    G        0      0        2 
  22   chr22_9544764     AAsi    G    C        0      0        2 
  22   chr22_9544764     AKia    G    C        0      0        2 
  22   chr22_9544764     AOna    G    C        0      0        2 
  22   chr22_9544764     ASom    G    C        0      0        2 
  22   chr22_9544764     HCab    G    C        0      0        2 
  22   chr22_9544764     HPrz    G    C        0      0        2 
  22   chr22_9544764     ZBoe    G    C        0      0        2 
  22   chr22_9544764     ZGre    G    C        0      0        2 
  22   chr22_9544764     ZHar    G    C        1      2        2 
  22   chr22_9544764   Sample    G    C        0      0        2 
  22   chr22_9548726     AAsi    A    C        0      0        2 
  22   chr22_9548726     AKia    A    C        0      0        2 
  22   chr22_9548726     AOna    A    C        0      0        2 
  22   chr22_9548726     ASom    A    C        0      0        2 
  22   chr22_9548726     HCab    A    C        0      0        2 
  22   chr22_9548726     HPrz    A    C        0      0        2 
  22   chr22_9548726     ZBoe    A    C        0      0        2 
  22   chr22_9548726     ZGre    A    C        1      2        2 
  22   chr22_9548726     ZHar    A    C        0      0        2 
  22   chr22_9548726   Sample    A    C        0      0        2 
  22   chr22_9560653     AAsi    A    T        0      0        2 
  22   chr22_9560653     AKia    A    T        1      2        2 
  22   chr22_9560653     AOna    A    T        0      0        2 
  22   chr22_9560653     ASom    A    T        0      0        2 
  22   chr22_9560653     HCab    A    T        0      0        2 
  22   chr22_9560653     HPrz    A    T        0      0        2 
  22   chr22_9560653     ZBoe    A    T        0      0        2 
  22   chr22_9560653     ZGre    A    T        0      0        2 
  22   chr22_9560653     ZHar    A    T        0      0        2 
  22   chr22_9560653   Sample    A    T        0      0        2 
  22   chr22_9585401     AAsi    C    A        0      0        2 
  22   chr22_9585401     AKia    C    A        0      0        2 
  22   chr22_9585401     AOna    C    A        0      0        2 
  22   chr22_9585401     ASom    C    A        1      2        2 
  22   chr22_9585401     HCab    C    A        0      0        2 
  22   chr22_9585401     HPrz    C    A        0      0        2 
  22   chr22_9585401     ZBoe    C    A        0      0        2 
  22   chr22_9585401     ZGre    C    A        0      0        2 
  22   chr22_9585401     ZHar    C    A        0      0        2 
  22   chr22_9585401   Sample    C    A        0      0        2 
  22   chr22_9589157     AAsi    C    G        1      2        2 
  22   chr22_9589157     AKia    C    G        0      0        2 
  22   chr22_9589157     AOna    C    G        0      0        2 
  22   chr22_9589157     ASom    C    G        1      2        2 
  22   chr22_9589157     HCab    C    G        0      0        2 
  22   chr22_9589157     HPrz    C    G        0      0        2 
  22   chr22_9589157     ZBoe    C    G        0      0        2 
  22   chr22_9589157     ZGre    C    G        0      0        2 
  22   chr22_9589157     ZHar    C    G        0      0        2 
  22   chr22_9589157   Sample    C    G        1      2        2 
  22   chr22_9595105     AAsi    T    A        0      0        2 
  22   chr22_9595105     AKia    T    A        0      0        2 
  22   chr22_9595105     AOna    T    A      0.5      1        2 
  22   chr22_9595105     ASom    T    A        0      0        2 
  22   chr22_9595105     HCab    T    A        0      0        2 
  22   chr22_9595105     HPrz    T    A        0      0        2 
  22   chr22_9595105     ZBoe    T    A        0      0        2 
  22   chr22_9595105     ZGre    T    A        0      0        2 
  22   chr22_9595105     ZHar    T    A        0      0        2 
  22   chr22_9595105   Sample    T    A        0      0        2 
  22   chr22_9631852     AAsi    T    G        0      0        2 
  22   chr22_9631852     AKia    T    G        0      0        2 
  22   chr22_9631852     AOna    T    G        0      0        2 
  22   chr22_9631852     ASom    T    G        0      0        2 
  22   chr22_9631852     HCab    T    G        1      2        2 
  22   chr22_9631852     HPrz    T    G        1      2        2 
  22   chr22_9631852     ZBoe    T    G        0      0        2 
  22   chr22_9631852     ZGre    T    G        0      0        2 
  22   chr22_9631852     ZHar    T    G        0      0        2 
  22   chr22_9631852   Sample    T    G        0      0        2 
  22   chr22_9642826     AAsi    A    C        0      0        2 
  22   chr22_9642826     AKia    A    C        0      0        2 
  22   chr22_9642826     AOna    A    C        0      0        2 
  22   chr22_9642826     ASom    A    C        0      0        2 
  22   chr22_9642826     HCab    A    C        0      0        2 
  22   chr22_9642826     HPrz    A    C        0      0        2 
  22   chr22_9642826     ZBoe    A    C      0.5      1        2 
  22   chr22_9642826     ZGre    A    C        0      0        2 
  22   chr22_9642826     ZHar    A    C        0      0        2 
  22   chr22_9642826   Sample    A    C        0      0        2 
  22   chr22_9679992     AAsi    A    C        0      0        2 
  22   chr22_9679992     AKia    A    C        0      0        2 
  22   chr22_9679992     AOna    A    C        0      0        2 
  22   chr22_9679992     ASom    A    C        0      0        2 
  22   chr22_9679992     HCab    A    C        0      0        2 
  22   chr22_9679992     HPrz    A    C        0      0        2 
  22   chr22_9679992     ZBoe    A    C        0      0        2 
  22   chr22_9679992     ZGre    A    C        1      2        2 
  22   chr22_9679992     ZHar    A    C        0      0        2 
  22   chr22_9679992   Sample    A    C        0      0        2 
  22   chr22_9681250     AAsi    C    A        0      0        2 
  22   chr22_9681250     AKia    C    A        0      0        2 
  22   chr22_9681250     AOna    C    A        0      0        2 
  22   chr22_9681250     ASom    C    A        0      0        2 
  22   chr22_9681250     HCab    C    A      0.5      1        2 
  22   chr22_9681250     HPrz    C    A        1      2        2 
  22   chr22_9681250     ZBoe    C    A        0      0        2 
  22   chr22_9681250     ZGre    C    A        0      0        2 
  22   chr22_9681250     ZHar    C    A        0      0        2 
  22   chr22_9681250   Sample    C    A        0      0        2 
  22   chr22_9749325     AAsi    T    G        0      0        2 
  22   chr22_9749325     AKia    T    G        0      0        2 
  22   chr22_9749325     AOna    T    G        0      0        2 
  22   chr22_9749325     ASom    T    G        0      0        2 
  22   chr22_9749325     HCab    T    G        1      2        2 
  22   chr22_9749325     HPrz    T    G        1      2        2 
  22   chr22_9749325     ZBoe    T    G        0      0        2 
  22   chr22_9749325     ZGre    T    G        0      0        2 
  22   chr22_9749325     ZHar    T    G        0      0        2 
  22   chr22_9749325   Sample    T    G        0      0        2 
  22   chr22_9760766     AAsi    C    A        0      0        2 
  22   chr22_9760766     AKia    C    A      0.5      1        2 
  22   chr22_9760766     AOna    C    A        0      0        2 
  22   chr22_9760766     ASom    C    A        0      0        2 
  22   chr22_9760766     HCab    C    A        0      0        2 
  22   chr22_9760766     HPrz    C    A        0      0        2 
  22   chr22_9760766     ZBoe    C    A        0      0        2 
  22   chr22_9760766     ZGre    C    A        0      0        2 
  22   chr22_9760766     ZHar    C    A        0      0        2 
  22   chr22_9760766   Sample    C    A        0      0        2 
  22   chr22_9766650     AAsi    T    A        0      0        2 
  22   chr22_9766650     AKia    T    A        0      0        2 
  22   chr22_9766650     AOna    T    A        1      2        2 
  22   chr22_9766650     ASom    T    A        0      0        2 
  22   chr22_9766650     HCab    T    A        0      0        2 
  22   chr22_9766650     HPrz    T    A        0      0        2 
  22   chr22_9766650     ZBoe    T    A        0      0        2 
  22   chr22_9766650     ZGre    T    A        0      0        2 
  22   chr22_9766650     ZHar    T    A        0      0        2 
  22   chr22_9766650   Sample    T    A        0      0        2 
  22   chr22_9771668     AAsi    T    A        0      0        2 
  22   chr22_9771668     AKia    T    A        0      0        2 
  22   chr22_9771668     AOna    T    A        0      0        2 
  22   chr22_9771668     ASom    T    A        0      0        2 
  22   chr22_9771668     HCab    T    A        1      2        2 
  22   chr22_9771668     HPrz    T    A        1      2        2 
  22   chr22_9771668     ZBoe    T    A        0      0        2 
  22   chr22_9771668     ZGre    T    A        0      0        2 
  22   chr22_9771668     ZHar    T    A        0      0        2 
  22   chr22_9771668   Sample    T    A        0      0        2 
  22   chr22_9777755     AAsi    C    A        0      0        2 
  22   chr22_9777755     AKia    C    A        0      0        2 
  22   chr22_9777755     AOna    C    A        0      0        2 
  22   chr22_9777755     ASom    C    A        0      0        2 
  22   chr22_9777755     HCab    C    A        0      0        2 
  22   chr22_9777755     HPrz    C    A        0      0        2 
  22   chr22_9777755     ZBoe    C    A        1      2        2 
  22   chr22_9777755     ZGre    C    A        1      2        2 
  22   chr22_9777755     ZHar    C    A        1      2        2 
  22   chr22_9777755   Sample    C    A        0      0        2 
  22   chr22_9786053     AAsi    C    G        0      0        2 
  22   chr22_9786053     AKia    C    G        0      0        2 
  22   chr22_9786053     AOna    C    G        0      0        2 
  22   chr22_9786053     ASom    C    G        0      0        2 
  22   chr22_9786053     HCab    C    G        1      2        2 
  22   chr22_9786053     HPrz    C    G        1      2        2 
  22   chr22_9786053     ZBoe    C    G        0      0        2 
  22   chr22_9786053     ZGre    C    G        0      0        2 
  22   chr22_9786053     ZHar    C    G        0      0        2 
  22   chr22_9786053   Sample    C    G        0      0        2 
  22   chr22_9796617     AAsi    C    A        0      0        2 
  22   chr22_9796617     AKia    C    A        0      0        2 
  22   chr22_9796617     AOna    C    A        0      0        2 
  22   chr22_9796617     ASom    C    A        0      0        2 
  22   chr22_9796617     HCab    C    A        0      0        2 
  22   chr22_9796617     HPrz    C    A      0.5      1        2 
  22   chr22_9796617     ZBoe    C    A        0      0        2 
  22   chr22_9796617     ZGre    C    A        0      0        2 
  22   chr22_9796617     ZHar    C    A        0      0        2 
  22   chr22_9796617   Sample    C    A        0      0        2 
  22   chr22_9796658     AAsi    T    G      0.5      1        2 
  22   chr22_9796658     AKia    T    G        0      0        2 
  22   chr22_9796658     AOna    T    G        0      0        2 
  22   chr22_9796658     ASom    T    G        0      0        2 
  22   chr22_9796658     HCab    T    G        0      0        2 
  22   chr22_9796658     HPrz    T    G        0      0        2 
  22   chr22_9796658     ZBoe    T    G        0      0        2 
  22   chr22_9796658     ZGre    T    G        0      0        2 
  22   chr22_9796658     ZHar    T    G        0      0        2 
  22   chr22_9796658   Sample    T    G        0      0        2 
  22   chr22_9800919     AAsi    G    T      0.5      1        2 
  22   chr22_9800919     AKia    G    T        0      0        2 
  22   chr22_9800919     AOna    G    T        0      0        2 
  22   chr22_9800919     ASom    G    T        0      0        2 
  22   chr22_9800919     HCab    G    T        0      0        2 
  22   chr22_9800919     HPrz    G    T        0      0        2 
  22   chr22_9800919     ZBoe    G    T        0      0        2 
  22   chr22_9800919     ZGre    G    T        0      0        2 
  22   chr22_9800919     ZHar    G    T        0      0        2 
  22   chr22_9800919   Sample    G    T        1      2        2 
  22   chr22_9834877     AAsi    G    T        0      0        2 
  22   chr22_9834877     AKia    G    T        0      0        2 
  22   chr22_9834877     AOna    G    T        1      2        2 
  22   chr22_9834877     ASom    G    T        0      0        2 
  22   chr22_9834877     HCab    G    T        0      0        2 
  22   chr22_9834877     HPrz    G    T        0      0        2 
  22   chr22_9834877     ZBoe    G    T        0      0        2 
  22   chr22_9834877     ZGre    G    T        0      0        2 
  22   chr22_9834877     ZHar    G    T        0      0        2 
  22   chr22_9834877   Sample    G    T        0      0        2 
  22   chr22_9840873     AAsi    T    A        0      0        2 
  22   chr22_9840873     AKia    T    A        0      0        2 
  22   chr22_9840873     AOna    T    A        0      0        2 
  22   chr22_9840873     ASom    T    A        0      0        2 
  22   chr22_9840873     HCab    T    A      0.5      1        2 
  22   chr22_9840873     HPrz    T    A        0      0        2 
  22   chr22_9840873     ZBoe    T    A        0      0        2 
  22   chr22_9840873     ZGre    T    A        0      0        2 
  22   chr22_9840873     ZHar    T    A        0      0        2 
  22   chr22_9840873   Sample    T    A        0      0        2 
  22   chr22_9857983     AAsi    T    A        0      0        2 
  22   chr22_9857983     AKia    T    A        0      0        2 
  22   chr22_9857983     AOna    T    A        0      0        2 
  22   chr22_9857983     ASom    T    A        0      0        2 
  22   chr22_9857983     HCab    T    A        1      2        2 
  22   chr22_9857983     HPrz    T    A        1      2        2 
  22   chr22_9857983     ZBoe    T    A        0      0        2 
  22   chr22_9857983     ZGre    T    A        0      0        2 
  22   chr22_9857983     ZHar    T    A        0      0        2 
  22   chr22_9857983   Sample    T    A        0      0        2 
  22   chr22_9935589     AAsi    C    G        0      0        2 
  22   chr22_9935589     AKia    C    G        0      0        2 
  22   chr22_9935589     AOna    C    G        0      0        2 
  22   chr22_9935589     ASom    C    G        0      0        2 
  22   chr22_9935589     HCab    C    G        0      0        2 
  22   chr22_9935589     HPrz    C    G        0      0        2 
  22   chr22_9935589     ZBoe    C    G        0      0        2 
  22   chr22_9935589     ZGre    C    G        1      2        2 
  22   chr22_9935589     ZHar    C    G        0      0        2 
  22   chr22_9935589   Sample    C    G        0      0        2 
  22   chr22_9937490     AAsi    T    G        0      0        2 
  22   chr22_9937490     AKia    T    G        1      2        2 
  22   chr22_9937490     AOna    T    G        0      0        2 
  22   chr22_9937490     ASom    T    G        0      0        2 
  22   chr22_9937490     HCab    T    G        0      0        2 
  22   chr22_9937490     HPrz    T    G        0      0        2 
  22   chr22_9937490     ZBoe    T    G        0      0        2 
  22   chr22_9937490     ZGre    T    G        0      0        2 
  22   chr22_9937490     ZHar    T    G        0      0        2 
  22   chr22_9937490   Sample    T    G        0      0        2 
  22   chr22_9938239     AAsi    T    G        0      0        2 
  22   chr22_9938239     AKia    T    G        0      0        2 
  22   chr22_9938239     AOna    T    G      0.5      1        2 
  22   chr22_9938239     ASom    T    G        0      0        2 
  22   chr22_9938239     HCab    T    G        0      0        2 
  22   chr22_9938239     HPrz    T    G        0      0        2 
  22   chr22_9938239     ZBoe    T    G        0      0        2 
  22   chr22_9938239     ZGre    T    G        0      0        2 
  22   chr22_9938239     ZHar    T    G        0      0        2 
  22   chr22_9938239   Sample    T    G        0      0        2 
  22   chr22_9941166     AAsi    A    T        0      0        2 
  22   chr22_9941166     AKia    A    T        0      0        2 
  22   chr22_9941166     AOna    A    T        0      0        2 
  22   chr22_9941166     ASom    A    T        0      0        2 
  22   chr22_9941166     HCab    A    T        1      2        2 
  22   chr22_9941166     HPrz    A    T        1      2        2 
  22   chr22_9941166     ZBoe    A    T        0      0        2 
  22   chr22_9941166     ZGre    A    T        0      0        2 
  22   chr22_9941166     ZHar    A    T        0      0        2 
  22   chr22_9941166   Sample    A    T        0      0        2 
  22   chr22_9950012     AAsi    T    G        0      0        2 
  22   chr22_9950012     AKia    T    G        0      0        2 
  22   chr22_9950012     AOna    T    G        0      0        2 
  22   chr22_9950012     ASom    T    G        0      0        2 
  22   chr22_9950012     HCab    T    G        0      0        2 
  22   chr22_9950012     HPrz    T    G      0.5      1        2 
  22   chr22_9950012     ZBoe    T    G        0      0        2 
  22   chr22_9950012     ZGre    T    G        0      0        2 
  22   chr22_9950012     ZHar    T    G        0      0        2 
  22   chr22_9950012   Sample    T    G        0      0        2 
  22   chr22_9957305     AAsi    T    G        0      0        2 
  22   chr22_9957305     AKia    T    G        0      0        2 
  22   chr22_9957305     AOna    T    G        0      0        2 
  22   chr22_9957305     ASom    T    G        0      0        2 
  22   chr22_9957305     HCab    T    G      0.5      1        2 
  22   chr22_9957305     HPrz    T    G        0      0        2 
  22   chr22_9957305     ZBoe    T    G        0      0        2 
  22   chr22_9957305     ZGre    T    G        0      0        2 
  22   chr22_9957305     ZHar    T    G        0      0        2 
  22   chr22_9957305   Sample    T    G        0      0        2 
  22   chr22_9958157     AAsi    C    G        0      0        2 
  22   chr22_9958157     AKia    C    G        0      0        2 
  22   chr22_9958157     AOna    C    G        0      0        2 
  22   chr22_9958157     ASom    C    G        0      0        2 
  22   chr22_9958157     HCab    C    G        0      0        2 
  22   chr22_9958157     HPrz    C    G        0      0        2 
  22   chr22_9958157     ZBoe    C    G        0      0        2 
  22   chr22_9958157     ZGre    C    G        1      2        2 
  22   chr22_9958157     ZHar    C    G        0      0        2 
  22   chr22_9958157   Sample    C    G        0      0        2 
  22   chr22_9965832     AAsi    T    A        0      0        2 
  22   chr22_9965832     AKia    T    A        0      0        2 
  22   chr22_9965832     AOna    T    A        1      2        2 
  22   chr22_9965832     ASom    T    A        0      0        2 
  22   chr22_9965832     HCab    T    A        0      0        2 
  22   chr22_9965832     HPrz    T    A        0      0        2 
  22   chr22_9965832     ZBoe    T    A        0      0        2 
  22   chr22_9965832     ZGre    T    A        0      0        2 
  22   chr22_9965832     ZHar    T    A        0      0        2 
  22   chr22_9965832   Sample    T    A        0      0        2 
  22  chr22_10008192     AAsi    C    A      0.5      1        2 
  22  chr22_10008192     AKia    C    A        0      0        2 
  22  chr22_10008192     AOna    C    A        0      0        2 
  22  chr22_10008192     ASom    C    A      0.5      1        2 
  22  chr22_10008192     HCab    C    A        0      0        2 
  22  chr22_10008192     HPrz    C    A        0      0        2 
  22  chr22_10008192     ZBoe    C    A        0      0        2 
  22  chr22_10008192     ZGre    C    A        0      0        2 
  22  chr22_10008192     ZHar    C    A        0      0        2 
  22  chr22_10008192   Sample    C    A        1      2        2 
  22  chr22_10082242     AAsi    G    C        0      0        2 
  22  chr22_10082242     AKia    G    C        0      0        2 
  22  chr22_10082242     AOna    G    C        0      0        2 
  22  chr22_10082242     ASom    G    C        0      0        2 
  22  chr22_10082242     HCab    G    C        1      2        2 
  22  chr22_10082242     HPrz    G    C        1      2        2 
  22  chr22_10082242     ZBoe    G    C        0      0        2 
  22  chr22_10082242     ZGre    G    C        0      0        2 
  22  chr22_10082242     ZHar    G    C        0      0        2 
  22  chr22_10082242   Sample    G    C        0      0        2 
  22  chr22_10088229     AAsi    G    T        0      0        2 
  22  chr22_10088229     AKia    G    T        1      2        2 
  22  chr22_10088229     AOna    G    T        0      0        2 
  22  chr22_10088229     ASom    G    T        0      0        2 
  22  chr22_10088229     HCab    G    T        0      0        2 
  22  chr22_10088229     HPrz    G    T        0      0        2 
  22  chr22_10088229     ZBoe    G    T        0      0        2 
  22  chr22_10088229     ZGre    G    T        0      0        2 
  22  chr22_10088229     ZHar    G    T        0      0        2 
  22  chr22_10088229   Sample    G    T        0      0        2 
  22  chr22_10096404     AAsi    A    T        0      0        2 
  22  chr22_10096404     AKia    A    T        1      2        2 
  22  chr22_10096404     AOna    A    T        0      0        2 
  22  chr22_10096404     ASom    A    T        0      0        2 
  22  chr22_10096404     HCab    A    T        0      0        2 
  22  chr22_10096404     HPrz    A    T        0      0        2 
  22  chr22_10096404     ZBoe    A    T        0      0        2 
  22  chr22_10096404     ZGre    A    T        0      0        2 
  22  chr22_10096404     ZHar    A    T        0      0        2 
  22  chr22_10096404   Sample    A    T        0      0        2 
  22  chr22_10106528     AAsi    C    A        0      0        2 
  22  chr22_10106528     AKia    C    A        0      0        2 
  22  chr22_10106528     AOna    C    A        0      0        2 
  22  chr22_10106528     ASom    C    A        0      0        2 
  22  chr22_10106528     HCab    C    A        0      0        2 
  22  chr22_10106528     HPrz    C    A        0      0        2 
  22  chr22_10106528     ZBoe    C    A        0      0        2 
  22  chr22_10106528     ZGre    C    A        1      2        2 
  22  chr22_10106528     ZHar    C    A        0      0        2 
  22  chr22_10106528   Sample    C    A        0      0        2 
  22  chr22_10127534     AAsi    C    G        0      0        2 
  22  chr22_10127534     AKia    C    G        1      2        2 
  22  chr22_10127534     AOna    C    G        1      2        2 
  22  chr22_10127534     ASom    C    G        0      0        2 
  22  chr22_10127534     HCab    C    G        0      0        2 
  22  chr22_10127534     HPrz    C    G        0      0        2 
  22  chr22_10127534     ZBoe    C    G        0      0        2 
  22  chr22_10127534     ZGre    C    G        0      0        2 
  22  chr22_10127534     ZHar    C    G        0      0        2 
  22  chr22_10127534   Sample    C    G        0      0        2 
  22  chr22_10131414     AAsi    A    C        0      0        2 
  22  chr22_10131414     AKia    A    C        1      2        2 
  22  chr22_10131414     AOna    A    C        0      0        2 
  22  chr22_10131414     ASom    A    C        0      0        2 
  22  chr22_10131414     HCab    A    C        0      0        2 
  22  chr22_10131414     HPrz    A    C        0      0        2 
  22  chr22_10131414     ZBoe    A    C        0      0        2 
  22  chr22_10131414     ZGre    A    C        0      0        2 
  22  chr22_10131414     ZHar    A    C        0      0        2 
  22  chr22_10131414   Sample    A    C        0      0        2 
  22  chr22_10131820     AAsi    A    T        0      0        2 
  22  chr22_10131820     AKia    A    T        0      0        2 
  22  chr22_10131820     AOna    A    T        0      0        2 
  22  chr22_10131820     ASom    A    T        0      0        2 
  22  chr22_10131820     HCab    A    T        0      0        2 
  22  chr22_10131820     HPrz    A    T        0      0        2 
  22  chr22_10131820     ZBoe    A    T        1      2        2 
  22  chr22_10131820     ZGre    A    T        0      0        2 
  22  chr22_10131820     ZHar    A    T        0      0        2 
  22  chr22_10131820   Sample    A    T        0      0        2 
  22  chr22_10144348     AAsi    G    C        0      0        2 
  22  chr22_10144348     AKia    G    C        1      2        2 
  22  chr22_10144348     AOna    G    C        0      0        2 
  22  chr22_10144348     ASom    G    C        0      0        2 
  22  chr22_10144348     HCab    G    C        0      0        2 
  22  chr22_10144348     HPrz    G    C        0      0        2 
  22  chr22_10144348     ZBoe    G    C        0      0        2 
  22  chr22_10144348     ZGre    G    C        0      0        2 
  22  chr22_10144348     ZHar    G    C        0      0        2 
  22  chr22_10144348   Sample    G    C        0      0        2 
  22  chr22_10156827     AAsi    A    C        0      0        2 
  22  chr22_10156827     AKia    A    C        0      0        2 
  22  chr22_10156827     AOna    A    C        0      0        2 
  22  chr22_10156827     ASom    A    C        0      0        2 
  22  chr22_10156827     HCab    A    C        1      2        2 
  22  chr22_10156827     HPrz    A    C        1      2        2 
  22  chr22_10156827     ZBoe    A    C        0      0        2 
  22  chr22_10156827     ZGre    A    C        0      0        2 
  22  chr22_10156827     ZHar    A    C        0      0        2 
  22  chr22_10156827   Sample    A    C        0      0        2 
  22  chr22_10192093     AAsi    T    G        0      0        2 
  22  chr22_10192093     AKia    T    G        0      0        2 
  22  chr22_10192093     AOna    T    G        0      0        2 
  22  chr22_10192093     ASom    T    G      0.5      1        2 
  22  chr22_10192093     HCab    T    G        0      0        2 
  22  chr22_10192093     HPrz    T    G        0      0        2 
  22  chr22_10192093     ZBoe    T    G        0      0        2 
  22  chr22_10192093     ZGre    T    G        0      0        2 
  22  chr22_10192093     ZHar    T    G        0      0        2 
  22  chr22_10192093   Sample    T    G        0      0        2 
  22  chr22_10282113     AAsi    C    A        0      0        2 
  22  chr22_10282113     AKia    C    A        0      0        2 
  22  chr22_10282113     AOna    C    A        0      0        2 
  22  chr22_10282113     ASom    C    A        0      0        2 
  22  chr22_10282113     HCab    C    A        0      0        2 
  22  chr22_10282113     HPrz    C    A        0      0        2 
  22  chr22_10282113     ZBoe    C    A        0      0        2 
  22  chr22_10282113     ZGre    C    A        0      0        2 
  22  chr22_10282113     ZHar    C    A        1      2        2 
  22  chr22_10282113   Sample    C    A        0      0        2 
  22  chr22_10361086     AAsi    T    G        0      0        2 
  22  chr22_10361086     AKia    T    G        0      0        2 
  22  chr22_10361086     AOna    T    G        0      0        2 
  22  chr22_10361086     ASom    T    G        0      0        2 
  22  chr22_10361086     HCab    T    G        0      0        2 
  22  chr22_10361086     HPrz    T    G        0      0        2 
  22  chr22_10361086     ZBoe    T    G        0      0        2 
  22  chr22_10361086     ZGre    T    G        0      0        2 
  22  chr22_10361086     ZHar    T    G        1      2        2 
  22  chr22_10361086   Sample    T    G        0      0        2 
  22  chr22_10368580     AAsi    G    C        0      0        2 
  22  chr22_10368580     AKia    G    C        1      2        2 
  22  chr22_10368580     AOna    G    C        0      0        2 
  22  chr22_10368580     ASom    G    C        0      0        2 
  22  chr22_10368580     HCab    G    C        0      0        2 
  22  chr22_10368580     HPrz    G    C        0      0        2 
  22  chr22_10368580     ZBoe    G    C        0      0        2 
  22  chr22_10368580     ZGre    G    C        0      0        2 
  22  chr22_10368580     ZHar    G    C        0      0        2 
  22  chr22_10368580   Sample    G    C        0      0        2 
  22  chr22_10383053     AAsi    C    A        0      0        2 
  22  chr22_10383053     AKia    C    A        0      0        2 
  22  chr22_10383053     AOna    C    A        0      0        2 
  22  chr22_10383053     ASom    C    A        0      0        2 
  22  chr22_10383053     HCab    C    A        1      2        2 
  22  chr22_10383053     HPrz    C    A        1      2        2 
  22  chr22_10383053     ZBoe    C    A        0      0        2 
  22  chr22_10383053     ZGre    C    A        0      0        2 
  22  chr22_10383053     ZHar    C    A        0      0        2 
  22  chr22_10383053   Sample    C    A        0      0        2 
  22  chr22_10403016     AAsi    A    C        0      0        2 
  22  chr22_10403016     AKia    A    C        0      0        2 
  22  chr22_10403016     AOna    A    C        0      0        2 
  22  chr22_10403016     ASom    A    C        0      0        2 
  22  chr22_10403016     HCab    A    C        0      0        2 
  22  chr22_10403016     HPrz    A    C        0      0        2 
  22  chr22_10403016     ZBoe    A    C        1      2        2 
  22  chr22_10403016     ZGre    A    C        0      0        2 
  22  chr22_10403016     ZHar    A    C        0      0        2 
  22  chr22_10403016   Sample    A    C        0      0        2 
  22  chr22_10415801     AAsi    T    G        0      0        2 
  22  chr22_10415801     AKia    T    G        0      0        2 
  22  chr22_10415801     AOna    T    G        0      0        2 
  22  chr22_10415801     ASom    T    G        0      0        2 
  22  chr22_10415801     HCab    T    G        0      0        2 
  22  chr22_10415801     HPrz    T    G        0      0        2 
  22  chr22_10415801     ZBoe    T    G        0      0        2 
  22  chr22_10415801     ZGre    T    G        0      0        2 
  22  chr22_10415801     ZHar    T    G        1      2        2 
  22  chr22_10415801   Sample    T    G        0      0        2 
  22  chr22_10420984     AAsi    C    A        0      0        2 
  22  chr22_10420984     AKia    C    A        0      0        2 
  22  chr22_10420984     AOna    C    A        0      0        2 
  22  chr22_10420984     ASom    C    A        0      0        2 
  22  chr22_10420984     HCab    C    A        1      2        2 
  22  chr22_10420984     HPrz    C    A        1      2        2 
  22  chr22_10420984     ZBoe    C    A        0      0        2 
  22  chr22_10420984     ZGre    C    A        0      0        2 
  22  chr22_10420984     ZHar    C    A        0      0        2 
  22  chr22_10420984   Sample    C    A        0      0        2 
  22  chr22_10427623     AAsi    A    C        0      0        2 
  22  chr22_10427623     AKia    A    C        0      0        2 
  22  chr22_10427623     AOna    A    C        0      0        2 
  22  chr22_10427623     ASom    A    C        0      0        2 
  22  chr22_10427623     HCab    A    C        1      2        2 
  22  chr22_10427623     HPrz    A    C        1      2        2 
  22  chr22_10427623     ZBoe    A    C        0      0        2 
  22  chr22_10427623     ZGre    A    C        0      0        2 
  22  chr22_10427623     ZHar    A    C        0      0        2 
  22  chr22_10427623   Sample    A    C        0      0        2 
  22  chr22_10428554     AAsi    G    C        0      0        2 
  22  chr22_10428554     AKia    G    C        1      2        2 
  22  chr22_10428554     AOna    G    C        0      0        2 
  22  chr22_10428554     ASom    G    C        0      0        2 
  22  chr22_10428554     HCab    G    C        0      0        2 
  22  chr22_10428554     HPrz    G    C        0      0        2 
  22  chr22_10428554     ZBoe    G    C        0      0        2 
  22  chr22_10428554     ZGre    G    C        0      0        2 
  22  chr22_10428554     ZHar    G    C        0      0        2 
  22  chr22_10428554   Sample    G    C        0      0        2 
  22  chr22_10434858     AAsi    G    C        0      0        2 
  22  chr22_10434858     AKia    G    C        1      2        2 
  22  chr22_10434858     AOna    G    C      0.5      1        2 
  22  chr22_10434858     ASom    G    C        0      0        2 
  22  chr22_10434858     HCab    G    C        0      0        2 
  22  chr22_10434858     HPrz    G    C        0      0        2 
  22  chr22_10434858     ZBoe    G    C        0      0        2 
  22  chr22_10434858     ZGre    G    C        0      0        2 
  22  chr22_10434858     ZHar    G    C        0      0        2 
  22  chr22_10434858   Sample    G    C        0      0        2 
  22  chr22_10437544     AAsi    C    G        0      0        2 
  22  chr22_10437544     AKia    C    G        0      0        2 
  22  chr22_10437544     AOna    C    G        0      0        2 
  22  chr22_10437544     ASom    C    G      0.5      1        2 
  22  chr22_10437544     HCab    C    G        0      0        2 
  22  chr22_10437544     HPrz    C    G        0      0        2 
  22  chr22_10437544     ZBoe    C    G        0      0        2 
  22  chr22_10437544     ZGre    C    G        0      0        2 
  22  chr22_10437544     ZHar    C    G        0      0        2 
  22  chr22_10437544   Sample    C    G        0      0        2 
  22  chr22_10505286     AAsi    A    T        0      0        2 
  22  chr22_10505286     AKia    A    T        0      0        2 
  22  chr22_10505286     AOna    A    T        0      0        2 
  22  chr22_10505286     ASom    A    T        0      0        2 
  22  chr22_10505286     HCab    A    T        0      0        2 
  22  chr22_10505286     HPrz    A    T        0      0        2 
  22  chr22_10505286     ZBoe    A    T        1      2        2 
  22  chr22_10505286     ZGre    A    T        0      0        2 
  22  chr22_10505286     ZHar    A    T        0      0        2 
  22  chr22_10505286   Sample    A    T        0      0        2 
  22  chr22_10585892     AAsi    A    C        0      0        2 
  22  chr22_10585892     AKia    A    C        1      2        2 
  22  chr22_10585892     AOna    A    C        0      0        2 
  22  chr22_10585892     ASom    A    C        0      0        2 
  22  chr22_10585892     HCab    A    C        0      0        2 
  22  chr22_10585892     HPrz    A    C        0      0        2 
  22  chr22_10585892     ZBoe    A    C        0      0        2 
  22  chr22_10585892     ZGre    A    C        0      0        2 
  22  chr22_10585892     ZHar    A    C        0      0        2 
  22  chr22_10585892   Sample    A    C        0      0        2 
  22  chr22_10591523     AAsi    T    A        0      0        2 
  22  chr22_10591523     AKia    T    A        0      0        2 
  22  chr22_10591523     AOna    T    A      0.5      1        2 
  22  chr22_10591523     ASom    T    A        0      0        2 
  22  chr22_10591523     HCab    T    A        0      0        2 
  22  chr22_10591523     HPrz    T    A        0      0        2 
  22  chr22_10591523     ZBoe    T    A        0      0        2 
  22  chr22_10591523     ZGre    T    A        0      0        2 
  22  chr22_10591523     ZHar    T    A        0      0        2 
  22  chr22_10591523   Sample    T    A        0      0        2 
  22  chr22_10601538     AAsi    T    G        0      0        2 
  22  chr22_10601538     AKia    T    G        0      0        2 
  22  chr22_10601538     AOna    T    G      0.5      1        2 
  22  chr22_10601538     ASom    T    G        0      0        2 
  22  chr22_10601538     HCab    T    G        0      0        2 
  22  chr22_10601538     HPrz    T    G        0      0        2 
  22  chr22_10601538     ZBoe    T    G        0      0        2 
  22  chr22_10601538     ZGre    T    G        0      0        2 
  22  chr22_10601538     ZHar    T    G        0      0        2 
  22  chr22_10601538   Sample    T    G        0      0        2 
  22  chr22_10612427     AAsi    T    A      0.5      1        2 
  22  chr22_10612427     AKia    T    A        0      0        2 
  22  chr22_10612427     AOna    T    A        0      0        2 
  22  chr22_10612427     ASom    T    A        1      2        2 
  22  chr22_10612427     HCab    T    A        0      0        2 
  22  chr22_10612427     HPrz    T    A        0      0        2 
  22  chr22_10612427     ZBoe    T    A        0      0        2 
  22  chr22_10612427     ZGre    T    A        0      0        2 
  22  chr22_10612427     ZHar    T    A        0      0        2 
  22  chr22_10612427   Sample    T    A        0      0        2 
  22  chr22_10621270     AAsi    G    C        0      0        2 
  22  chr22_10621270     AKia    G    C        0      0        2 
  22  chr22_10621270     AOna    G    C        0      0        2 
  22  chr22_10621270     ASom    G    C        0      0        2 
  22  chr22_10621270     HCab    G    C      0.5      1        2 
  22  chr22_10621270     HPrz    G    C      0.5      1        2 
  22  chr22_10621270     ZBoe    G    C        0      0        2 
  22  chr22_10621270     ZGre    G    C        0      0        2 
  22  chr22_10621270     ZHar    G    C        0      0        2 
  22  chr22_10621270   Sample    G    C        0      0        2 
  22  chr22_10624010     AAsi    C    A        1      2        2 
  22  chr22_10624010     AKia    C    A        0      0        2 
  22  chr22_10624010     AOna    C    A        0      0        2 
  22  chr22_10624010     ASom    C    A        1      2        2 
  22  chr22_10624010     HCab    C    A        0      0        2 
  22  chr22_10624010     HPrz    C    A        0      0        2 
  22  chr22_10624010     ZBoe    C    A        0      0        2 
  22  chr22_10624010     ZGre    C    A        0      0        2 
  22  chr22_10624010     ZHar    C    A        0      0        2 
  22  chr22_10624010   Sample    C    A        1      2        2 
  22  chr22_10645774     AAsi    C    A        1      2        2 
  22  chr22_10645774     AKia    C    A        0      0        2 
  22  chr22_10645774     AOna    C    A        0      0        2 
  22  chr22_10645774     ASom    C    A        0      0        2 
  22  chr22_10645774     HCab    C    A        0      0        2 
  22  chr22_10645774     HPrz    C    A        0      0        2 
  22  chr22_10645774     ZBoe    C    A        0      0        2 
  22  chr22_10645774     ZGre    C    A        0      0        2 
  22  chr22_10645774     ZHar    C    A        0      0        2 
  22  chr22_10645774   Sample    C    A        0      0        2 
  22  chr22_10682297     AAsi    A    T        0      0        2 
  22  chr22_10682297     AKia    A    T        0      0        2 
  22  chr22_10682297     AOna    A    T      0.5      1        2 
  22  chr22_10682297     ASom    A    T        0      0        2 
  22  chr22_10682297     HCab    A    T        0      0        2 
  22  chr22_10682297     HPrz    A    T        0      0        2 
  22  chr22_10682297     ZBoe    A    T        0      0        2 
  22  chr22_10682297     ZGre    A    T        0      0        2 
  22  chr22_10682297     ZHar    A    T        0      0        2 
  22  chr22_10682297   Sample    A    T        0      0        2 
  22  chr22_10705275     AAsi    T    G        0      0        2 
  22  chr22_10705275     AKia    T    G        0      0        2 
  22  chr22_10705275     AOna    T    G      0.5      1        2 
  22  chr22_10705275     ASom    T    G        0      0        2 
  22  chr22_10705275     HCab    T    G        0      0        2 
  22  chr22_10705275     HPrz    T    G        0      0        2 
  22  chr22_10705275     ZBoe    T    G        0      0        2 
  22  chr22_10705275     ZGre    T    G        0      0        2 
  22  chr22_10705275     ZHar    T    G        0      0        2 
  22  chr22_10705275   Sample    T    G        0      0        2 
  22  chr22_10706476     AAsi    T    G        0      0        2 
  22  chr22_10706476     AKia    T    G        0      0        2 
  22  chr22_10706476     AOna    T    G      0.5      1        2 
  22  chr22_10706476     ASom    T    G        0      0        2 
  22  chr22_10706476     HCab    T    G        0      0        2 
  22  chr22_10706476     HPrz    T    G        0      0        2 
  22  chr22_10706476     ZBoe    T    G        0      0        2 
  22  chr22_10706476     ZGre    T    G        0      0        2 
  22  chr22_10706476     ZHar    T    G        0      0        2 
  22  chr22_10706476   Sample    T    G        0      0        2 
  22  chr22_10707625     AAsi    A    T        0      0        2 
  22  chr22_10707625     AKia    A    T        1      2        2 
  22  chr22_10707625     AOna    A    T        0      0        2 
  22  chr22_10707625     ASom    A    T        0      0        2 
  22  chr22_10707625     HCab    A    T        0      0        2 
  22  chr22_10707625     HPrz    A    T        0      0        2 
  22  chr22_10707625     ZBoe    A    T        0      0        2 
  22  chr22_10707625     ZGre    A    T        0      0        2 
  22  chr22_10707625     ZHar    A    T        0      0        2 
  22  chr22_10707625   Sample    A    T        0      0        2 
  22  chr22_10753091     AAsi    C    G        0      0        2 
  22  chr22_10753091     AKia    C    G        0      0        2 
  22  chr22_10753091     AOna    C    G        0      0        2 
  22  chr22_10753091     ASom    C    G        0      0        2 
  22  chr22_10753091     HCab    C    G        0      0        2 
  22  chr22_10753091     HPrz    C    G      0.5      1        2 
  22  chr22_10753091     ZBoe    C    G        0      0        2 
  22  chr22_10753091     ZGre    C    G        0      0        2 
  22  chr22_10753091     ZHar    C    G        0      0        2 
  22  chr22_10753091   Sample    C    G        0      0        2 
  22  chr22_10759420     AAsi    G    T        0      0        2 
  22  chr22_10759420     AKia    G    T        0      0        2 
  22  chr22_10759420     AOna    G    T        0      0        2 
  22  chr22_10759420     ASom    G    T        0      0        2 
  22  chr22_10759420     HCab    G    T        0      0        2 
  22  chr22_10759420     HPrz    G    T        0      0        2 
  22  chr22_10759420     ZBoe    G    T        0      0        2 
  22  chr22_10759420     ZGre    G    T        1      2        2 
  22  chr22_10759420     ZHar    G    T        0      0        2 
  22  chr22_10759420   Sample    G    T        0      0        2 
  22  chr22_10771724     AAsi    A    T        0      0        2 
  22  chr22_10771724     AKia    A    T        0      0        2 
  22  chr22_10771724     AOna    A    T        0      0        2 
  22  chr22_10771724     ASom    A    T        0      0        2 
  22  chr22_10771724     HCab    A    T        0      0        2 
  22  chr22_10771724     HPrz    A    T        0      0        2 
  22  chr22_10771724     ZBoe    A    T        0      0        2 
  22  chr22_10771724     ZGre    A    T        0      0        2 
  22  chr22_10771724     ZHar    A    T        1      2        2 
  22  chr22_10771724   Sample    A    T        0      0        2 
  22  chr22_10787536     AAsi    T    A        1      2        2 
  22  chr22_10787536     AKia    T    A        0      0        2 
  22  chr22_10787536     AOna    T    A        0      0        2 
  22  chr22_10787536     ASom    T    A        1      2        2 
  22  chr22_10787536     HCab    T    A        0      0        2 
  22  chr22_10787536     HPrz    T    A        0      0        2 
  22  chr22_10787536     ZBoe    T    A        0      0        2 
  22  chr22_10787536     ZGre    T    A        0      0        2 
  22  chr22_10787536     ZHar    T    A        0      0        2 
  22  chr22_10787536   Sample    T    A        1      2        2 
  22  chr22_10792471     AAsi    G    T        0      0        2 
  22  chr22_10792471     AKia    G    T        0      0        2 
  22  chr22_10792471     AOna    G    T        0      0        2 
  22  chr22_10792471     ASom    G    T        0      0        2 
  22  chr22_10792471     HCab    G    T        1      2        2 
  22  chr22_10792471     HPrz    G    T        1      2        2 
  22  chr22_10792471     ZBoe    G    T        0      0        2 
  22  chr22_10792471     ZGre    G    T        0      0        2 
  22  chr22_10792471     ZHar    G    T        0      0        2 
  22  chr22_10792471   Sample    G    T        0      0        2 
  22  chr22_10799044     AAsi    G    C        0      0        2 
  22  chr22_10799044     AKia    G    C        0      0        2 
  22  chr22_10799044     AOna    G    C        0      0        2 
  22  chr22_10799044     ASom    G    C        0      0        2 
  22  chr22_10799044     HCab    G    C        1      2        2 
  22  chr22_10799044     HPrz    G    C        1      2        2 
  22  chr22_10799044     ZBoe    G    C        0      0        2 
  22  chr22_10799044     ZGre    G    C        0      0        2 
  22  chr22_10799044     ZHar    G    C        0      0        2 
  22  chr22_10799044   Sample    G    C        0      0        2 
  22  chr22_10820419     AAsi    A    C        0      0        2 
  22  chr22_10820419     AKia    A    C        0      0        2 
  22  chr22_10820419     AOna    A    C      0.5      1        2 
  22  chr22_10820419     ASom    A    C        0      0        2 
  22  chr22_10820419     HCab    A    C        0      0        2 
  22  chr22_10820419     HPrz    A    C        0      0        2 
  22  chr22_10820419     ZBoe    A    C        0      0        2 
  22  chr22_10820419     ZGre    A    C        0      0        2 
  22  chr22_10820419     ZHar    A    C        0      0        2 
  22  chr22_10820419   Sample    A    C        0      0        2 
  22  chr22_10835373     AAsi    G    C        0      0        2 
  22  chr22_10835373     AKia    G    C        0      0        2 
  22  chr22_10835373     AOna    G    C        0      0        2 
  22  chr22_10835373     ASom    G    C        0      0        2 
  22  chr22_10835373     HCab    G    C        0      0        2 
  22  chr22_10835373     HPrz    G    C        0      0        2 
  22  chr22_10835373     ZBoe    G    C        0      0        2 
  22  chr22_10835373     ZGre    G    C      0.5      1        2 
  22  chr22_10835373     ZHar    G    C        0      0        2 
  22  chr22_10835373   Sample    G    C        0      0        2 
  22  chr22_10860686     AAsi    A    T        0      0        2 
  22  chr22_10860686     AKia    A    T        0      0        2 
  22  chr22_10860686     AOna    A    T        0      0        2 
  22  chr22_10860686     ASom    A    T        0      0        2 
  22  chr22_10860686     HCab    A    T        0      0        2 
  22  chr22_10860686     HPrz    A    T        0      0        2 
  22  chr22_10860686     ZBoe    A    T        0      0        2 
  22  chr22_10860686     ZGre    A    T        1      2        2 
  22  chr22_10860686     ZHar    A    T        0      0        2 
  22  chr22_10860686   Sample    A    T        0      0        2 
  22  chr22_10898285     AAsi    A    C        0      0        2 
  22  chr22_10898285     AKia    A    C        0      0        2 
  22  chr22_10898285     AOna    A    C        0      0        2 
  22  chr22_10898285     ASom    A    C        0      0        2 
  22  chr22_10898285     HCab    A    C        1      2        2 
  22  chr22_10898285     HPrz    A    C        1      2        2 
  22  chr22_10898285     ZBoe    A    C        0      0        2 
  22  chr22_10898285     ZGre    A    C        0      0        2 
  22  chr22_10898285     ZHar    A    C        0      0        2 
  22  chr22_10898285   Sample    A    C        0      0        2 
  22  chr22_10940357     AAsi    C    A        1      2        2 
  22  chr22_10940357     AKia    C    A        0      0        2 
  22  chr22_10940357     AOna    C    A        0      0        2 
  22  chr22_10940357     ASom    C    A      0.5      1        2 
  22  chr22_10940357     HCab    C    A        0      0        2 
  22  chr22_10940357     HPrz    C    A        0      0        2 
  22  chr22_10940357     ZBoe    C    A        0      0        2 
  22  chr22_10940357     ZGre    C    A        0      0        2 
  22  chr22_10940357     ZHar    C    A        0      0        2 
  22  chr22_10940357   Sample    C    A        0      0        2 
  22  chr22_10942893     AAsi    G    C        1      2        2 
  22  chr22_10942893     AKia    G    C        0      0        2 
  22  chr22_10942893     AOna    G    C        0      0        2 
  22  chr22_10942893     ASom    G    C        1      2        2 
  22  chr22_10942893     HCab    G    C        0      0        2 
  22  chr22_10942893     HPrz    G    C        0      0        2 
  22  chr22_10942893     ZBoe    G    C        0      0        2 
  22  chr22_10942893     ZGre    G    C        0      0        2 
  22  chr22_10942893     ZHar    G    C        0      0        2 
  22  chr22_10942893   Sample    G    C        1      2        2 
  22  chr22_10949649     AAsi    C    G        0      0        2 
  22  chr22_10949649     AKia    C    G        0      0        2 
  22  chr22_10949649     AOna    C    G        0      0        2 
  22  chr22_10949649     ASom    C    G        0      0        2 
  22  chr22_10949649     HCab    C    G        0      0        2 
  22  chr22_10949649     HPrz    C    G        0      0        2 
  22  chr22_10949649     ZBoe    C    G      0.5      1        2 
  22  chr22_10949649     ZGre    C    G        0      0        2 
  22  chr22_10949649     ZHar    C    G        0      0        2 
  22  chr22_10949649   Sample    C    G        0      0        2 
  22  chr22_10958783     AAsi    A    C        0      0        2 
  22  chr22_10958783     AKia    A    C      0.5      1        2 
  22  chr22_10958783     AOna    A    C        0      0        2 
  22  chr22_10958783     ASom    A    C        0      0        2 
  22  chr22_10958783     HCab    A    C        0      0        2 
  22  chr22_10958783     HPrz    A    C        0      0        2 
  22  chr22_10958783     ZBoe    A    C        0      0        2 
  22  chr22_10958783     ZGre    A    C        0      0        2 
  22  chr22_10958783     ZHar    A    C        0      0        2 
  22  chr22_10958783   Sample    A    C        0      0        2 
  22  chr22_10962537     AAsi    C    G        0      0        2 
  22  chr22_10962537     AKia    C    G        0      0        2 
  22  chr22_10962537     AOna    C    G        0      0        2 
  22  chr22_10962537     ASom    C    G        0      0        2 
  22  chr22_10962537     HCab    C    G        0      0        2 
  22  chr22_10962537     HPrz    C    G        0      0        2 
  22  chr22_10962537     ZBoe    C    G        0      0        2 
  22  chr22_10962537     ZGre    C    G        1      2        2 
  22  chr22_10962537     ZHar    C    G        0      0        2 
  22  chr22_10962537   Sample    C    G        0      0        2 
  22  chr22_10963790     AAsi    C    A        0      0        2 
  22  chr22_10963790     AKia    C    A        0      0        2 
  22  chr22_10963790     AOna    C    A        0      0        2 
  22  chr22_10963790     ASom    C    A        0      0        2 
  22  chr22_10963790     HCab    C    A        1      2        2 
  22  chr22_10963790     HPrz    C    A        1      2        2 
  22  chr22_10963790     ZBoe    C    A        0      0        2 
  22  chr22_10963790     ZGre    C    A        0      0        2 
  22  chr22_10963790     ZHar    C    A        0      0        2 
  22  chr22_10963790   Sample    C    A        0      0        2 
  22  chr22_10971059     AAsi    C    A        0      0        2 
  22  chr22_10971059     AKia    C    A        0      0        2 
  22  chr22_10971059     AOna    C    A        0      0        2 
  22  chr22_10971059     ASom    C    A        0      0        2 
  22  chr22_10971059     HCab    C    A        1      2        2 
  22  chr22_10971059     HPrz    C    A        1      2        2 
  22  chr22_10971059     ZBoe    C    A        0      0        2 
  22  chr22_10971059     ZGre    C    A        0      0        2 
  22  chr22_10971059     ZHar    C    A        0      0        2 
  22  chr22_10971059   Sample    C    A        0      0        2 
  22  chr22_10999869     AAsi    A    C        0      0        2 
  22  chr22_10999869     AKia    A    C        1      2        2 
  22  chr22_10999869     AOna    A    C        1      2        2 
  22  chr22_10999869     ASom    A    C        0      0        2 
  22  chr22_10999869     HCab    A    C        0      0        2 
  22  chr22_10999869     HPrz    A    C        0      0        2 
  22  chr22_10999869     ZBoe    A    C        0      0        2 
  22  chr22_10999869     ZGre    A    C        0      0        2 
  22  chr22_10999869     ZHar    A    C        0      0        2 
  22  chr22_10999869   Sample    A    C        0      0        2 
  22  chr22_11016473     AAsi    G    C      0.5      1        2 
  22  chr22_11016473     AKia    G    C        0      0        2 
  22  chr22_11016473     AOna    G    C        0      0        2 
  22  chr22_11016473     ASom    G    C      0.5      1        2 
  22  chr22_11016473     HCab    G    C        0      0        2 
  22  chr22_11016473     HPrz    G    C        0      0        2 
  22  chr22_11016473     ZBoe    G    C        0      0        2 
  22  chr22_11016473     ZGre    G    C        0      0        2 
  22  chr22_11016473     ZHar    G    C        0      0        2 
  22  chr22_11016473   Sample    G    C        0      0        2 
  22  chr22_11030736     AAsi    A    C        0      0        2 
  22  chr22_11030736     AKia    A    C        0      0        2 
  22  chr22_11030736     AOna    A    C        0      0        2 
  22  chr22_11030736     ASom    A    C        0      0        2 
  22  chr22_11030736     HCab    A    C        0      0        2 
  22  chr22_11030736     HPrz    A    C        0      0        2 
  22  chr22_11030736     ZBoe    A    C        0      0        2 
  22  chr22_11030736     ZGre    A    C        0      0        2 
  22  chr22_11030736     ZHar    A    C      0.5      1        2 
  22  chr22_11030736   Sample    A    C        0      0        2 
  22  chr22_11038565     AAsi    T    A        0      0        2 
  22  chr22_11038565     AKia    T    A        0      0        2 
  22  chr22_11038565     AOna    T    A        0      0        2 
  22  chr22_11038565     ASom    T    A        0      0        2 
  22  chr22_11038565     HCab    T    A        0      0        2 
  22  chr22_11038565     HPrz    T    A        0      0        2 
  22  chr22_11038565     ZBoe    T    A        0      0        2 
  22  chr22_11038565     ZGre    T    A        1      2        2 
  22  chr22_11038565     ZHar    T    A        0      0        2 
  22  chr22_11038565   Sample    T    A        0      0        2 
  22  chr22_11066152     AAsi    A    C        1      2        2 
  22  chr22_11066152     AKia    A    C        0      0        2 
  22  chr22_11066152     AOna    A    C        0      0        2 
  22  chr22_11066152     ASom    A    C        1      2        2 
  22  chr22_11066152     HCab    A    C        0      0        2 
  22  chr22_11066152     HPrz    A    C        0      0        2 
  22  chr22_11066152     ZBoe    A    C        0      0        2 
  22  chr22_11066152     ZGre    A    C        0      0        2 
  22  chr22_11066152     ZHar    A    C        0      0        2 
  22  chr22_11066152   Sample    A    C        1      2        2 
  22  chr22_11072271     AAsi    T    G        0      0        2 
  22  chr22_11072271     AKia    T    G        0      0        2 
  22  chr22_11072271     AOna    T    G        0      0        2 
  22  chr22_11072271     ASom    T    G        0      0        2 
  22  chr22_11072271     HCab    T    G        0      0        2 
  22  chr22_11072271     HPrz    T    G      0.5      1        2 
  22  chr22_11072271     ZBoe    T    G        0      0        2 
  22  chr22_11072271     ZGre    T    G        0      0        2 
  22  chr22_11072271     ZHar    T    G        0      0        2 
  22  chr22_11072271   Sample    T    G        0      0        2 
  22  chr22_11077669     AAsi    G    C        0      0        2 
  22  chr22_11077669     AKia    G    C        0      0        2 
  22  chr22_11077669     AOna    G    C        0      0        2 
  22  chr22_11077669     ASom    G    C        0      0        2 
  22  chr22_11077669     HCab    G    C        1      2        2 
  22  chr22_11077669     HPrz    G    C        1      2        2 
  22  chr22_11077669     ZBoe    G    C        0      0        2 
  22  chr22_11077669     ZGre    G    C        0      0        2 
  22  chr22_11077669     ZHar    G    C        0      0        2 
  22  chr22_11077669   Sample    G    C        0      0        2 
  22  chr22_11118246     AAsi    C    G        0      0        2 
  22  chr22_11118246     AKia    C    G        0      0        2 
  22  chr22_11118246     AOna    C    G        0      0        2 
  22  chr22_11118246     ASom    C    G        0      0        2 
  22  chr22_11118246     HCab    C    G        0      0        2 
  22  chr22_11118246     HPrz    C    G        0      0        2 
  22  chr22_11118246     ZBoe    C    G      0.5      1        2 
  22  chr22_11118246     ZGre    C    G        0      0        2 
  22  chr22_11118246     ZHar    C    G        0      0        2 
  22  chr22_11118246   Sample    C    G        0      0        2 
  22  chr22_11129166     AAsi    A    C        0      0        2 
  22  chr22_11129166     AKia    A    C        0      0        2 
  22  chr22_11129166     AOna    A    C        0      0        2 
  22  chr22_11129166     ASom    A    C        0      0        2 
  22  chr22_11129166     HCab    A    C      0.5      1        2 
  22  chr22_11129166     HPrz    A    C        0      0        2 
  22  chr22_11129166     ZBoe    A    C        0      0        2 
  22  chr22_11129166     ZGre    A    C        0      0        2 
  22  chr22_11129166     ZHar    A    C        0      0        2 
  22  chr22_11129166   Sample    A    C        0      0        2 
  22  chr22_11167928     AAsi    T    G        1      2        2 
  22  chr22_11167928     AKia    T    G        0      0        2 
  22  chr22_11167928     AOna    T    G        0      0        2 
  22  chr22_11167928     ASom    T    G        0      0        2 
  22  chr22_11167928     HCab    T    G        0      0        2 
  22  chr22_11167928     HPrz    T    G        0      0        2 
  22  chr22_11167928     ZBoe    T    G        0      0        2 
  22  chr22_11167928     ZGre    T    G        0      0        2 
  22  chr22_11167928     ZHar    T    G        0      0        2 
  22  chr22_11167928   Sample    T    G        1      2        2 
  22  chr22_11168350     AAsi    G    T        1      2        2 
  22  chr22_11168350     AKia    G    T        0      0        2 
  22  chr22_11168350     AOna    G    T        0      0        2 
  22  chr22_11168350     ASom    G    T        0      0        2 
  22  chr22_11168350     HCab    G    T        0      0        2 
  22  chr22_11168350     HPrz    G    T        0      0        2 
  22  chr22_11168350     ZBoe    G    T        0      0        2 
  22  chr22_11168350     ZGre    G    T        0      0        2 
  22  chr22_11168350     ZHar    G    T        0      0        2 
  22  chr22_11168350   Sample    G    T        0      0        2 
  22  chr22_11207878     AAsi    A    C        0      0        2 
  22  chr22_11207878     AKia    A    C        1      2        2 
  22  chr22_11207878     AOna    A    C      0.5      1        2 
  22  chr22_11207878     ASom    A    C        0      0        2 
  22  chr22_11207878     HCab    A    C        0      0        2 
  22  chr22_11207878     HPrz    A    C        0      0        2 
  22  chr22_11207878     ZBoe    A    C        0      0        2 
  22  chr22_11207878     ZGre    A    C        0      0        2 
  22  chr22_11207878     ZHar    A    C        0      0        2 
  22  chr22_11207878   Sample    A    C        0      0        2 
  22  chr22_11216734     AAsi    G    C        0      0        2 
  22  chr22_11216734     AKia    G    C        0      0        2 
  22  chr22_11216734     AOna    G    C        0      0        2 
  22  chr22_11216734     ASom    G    C        0      0        2 
  22  chr22_11216734     HCab    G    C        1      2        2 
  22  chr22_11216734     HPrz    G    C        1      2        2 
  22  chr22_11216734     ZBoe    G    C        0      0        2 
  22  chr22_11216734     ZGre    G    C        0      0        2 
  22  chr22_11216734     ZHar    G    C        0      0        2 
  22  chr22_11216734   Sample    G    C        0      0        2 
  22  chr22_11227161     AAsi    T    A        0      0        2 
  22  chr22_11227161     AKia    T    A      0.5      1        2 
  22  chr22_11227161     AOna    T    A        0      0        2 
  22  chr22_11227161     ASom    T    A        0      0        2 
  22  chr22_11227161     HCab    T    A        1      2        2 
  22  chr22_11227161     HPrz    T    A        1      2        2 
  22  chr22_11227161     ZBoe    T    A        0      0        2 
  22  chr22_11227161     ZGre    T    A        0      0        2 
  22  chr22_11227161     ZHar    T    A        0      0        2 
  22  chr22_11227161   Sample    T    A        0      0        2 
  22  chr22_11235187     AAsi    C    G        1      2        2 
  22  chr22_11235187     AKia    C    G        0      0        2 
  22  chr22_11235187     AOna    C    G        0      0        2 
  22  chr22_11235187     ASom    C    G        1      2        2 
  22  chr22_11235187     HCab    C    G        0      0        2 
  22  chr22_11235187     HPrz    C    G        0      0        2 
  22  chr22_11235187     ZBoe    C    G        0      0        2 
  22  chr22_11235187     ZGre    C    G        0      0        2 
  22  chr22_11235187     ZHar    C    G        0      0        2 
  22  chr22_11235187   Sample    C    G        1      2        2 
  22  chr22_11254661     AAsi    C    G        0      0        2 
  22  chr22_11254661     AKia    C    G        0      0        2 
  22  chr22_11254661     AOna    C    G        0      0        2 
  22  chr22_11254661     ASom    C    G        0      0        2 
  22  chr22_11254661     HCab    C    G        0      0        2 
  22  chr22_11254661     HPrz    C    G        0      0        2 
  22  chr22_11254661     ZBoe    C    G        0      0        2 
  22  chr22_11254661     ZGre    C    G        0      0        2 
  22  chr22_11254661     ZHar    C    G      0.5      1        2 
  22  chr22_11254661   Sample    C    G        0      0        2 
  22  chr22_11256473     AAsi    G    T        0      0        2 
  22  chr22_11256473     AKia    G    T        0      0        2 
  22  chr22_11256473     AOna    G    T        0      0        2 
  22  chr22_11256473     ASom    G    T      0.5      1        2 
  22  chr22_11256473     HCab    G    T        0      0        2 
  22  chr22_11256473     HPrz    G    T        0      0        2 
  22  chr22_11256473     ZBoe    G    T        0      0        2 
  22  chr22_11256473     ZGre    G    T        0      0        2 
  22  chr22_11256473     ZHar    G    T        0      0        2 
  22  chr22_11256473   Sample    G    T        0      0        2 
  22  chr22_11258800     AAsi    A    C        1      2        2 
  22  chr22_11258800     AKia    A    C        0      0        2 
  22  chr22_11258800     AOna    A    C        0      0        2 
  22  chr22_11258800     ASom    A    C        1      2        2 
  22  chr22_11258800     HCab    A    C        0      0        2 
  22  chr22_11258800     HPrz    A    C        0      0        2 
  22  chr22_11258800     ZBoe    A    C        0      0        2 
  22  chr22_11258800     ZGre    A    C        0      0        2 
  22  chr22_11258800     ZHar    A    C        0      0        2 
  22  chr22_11258800   Sample    A    C        1      2        2 
  22  chr22_11278418     AAsi    G    C        0      0        2 
  22  chr22_11278418     AKia    G    C        0      0        2 
  22  chr22_11278418     AOna    G    C        0      0        2 
  22  chr22_11278418     ASom    G    C      0.5      1        2 
  22  chr22_11278418     HCab    G    C        0      0        2 
  22  chr22_11278418     HPrz    G    C        0      0        2 
  22  chr22_11278418     ZBoe    G    C        0      0        2 
  22  chr22_11278418     ZGre    G    C        0      0        2 
  22  chr22_11278418     ZHar    G    C        0      0        2 
  22  chr22_11278418   Sample    G    C        0      0        2 
  22  chr22_11287938     AAsi    C    G        0      0        2 
  22  chr22_11287938     AKia    C    G        1      2        2 
  22  chr22_11287938     AOna    C    G        1      2        2 
  22  chr22_11287938     ASom    C    G        0      0        2 
  22  chr22_11287938     HCab    C    G        0      0        2 
  22  chr22_11287938     HPrz    C    G        0      0        2 
  22  chr22_11287938     ZBoe    C    G        0      0        2 
  22  chr22_11287938     ZGre    C    G        0      0        2 
  22  chr22_11287938     ZHar    C    G        0      0        2 
  22  chr22_11287938   Sample    C    G        0      0        2 
  22  chr22_11289825     AAsi    C    A        0      0        2 
  22  chr22_11289825     AKia    C    A        0      0        2 
  22  chr22_11289825     AOna    C    A        0      0        2 
  22  chr22_11289825     ASom    C    A        0      0        2 
  22  chr22_11289825     HCab    C    A        0      0        2 
  22  chr22_11289825     HPrz    C    A        0      0        2 
  22  chr22_11289825     ZBoe    C    A      0.5      1        2 
  22  chr22_11289825     ZGre    C    A        0      0        2 
  22  chr22_11289825     ZHar    C    A        0      0        2 
  22  chr22_11289825   Sample    C    A        0      0        2 
  22  chr22_11303523     AAsi    A    C        0      0        2 
  22  chr22_11303523     AKia    A    C        0      0        2 
  22  chr22_11303523     AOna    A    C        1      2        2 
  22  chr22_11303523     ASom    A    C        0      0        2 
  22  chr22_11303523     HCab    A    C        0      0        2 
  22  chr22_11303523     HPrz    A    C        0      0        2 
  22  chr22_11303523     ZBoe    A    C        0      0        2 
  22  chr22_11303523     ZGre    A    C        0      0        2 
  22  chr22_11303523     ZHar    A    C        0      0        2 
  22  chr22_11303523   Sample    A    C        0      0        2 
  22  chr22_11366756     AAsi    G    C        0      0        2 
  22  chr22_11366756     AKia    G    C        0      0        2 
  22  chr22_11366756     AOna    G    C      0.5      1        2 
  22  chr22_11366756     ASom    G    C        0      0        2 
  22  chr22_11366756     HCab    G    C        0      0        2 
  22  chr22_11366756     HPrz    G    C        0      0        2 
  22  chr22_11366756     ZBoe    G    C        0      0        2 
  22  chr22_11366756     ZGre    G    C        0      0        2 
  22  chr22_11366756     ZHar    G    C        0      0        2 
  22  chr22_11366756   Sample    G    C        0      0        2 
  22  chr22_11408274     AAsi    A    C        0      0        2 
  22  chr22_11408274     AKia    A    C        0      0        2 
  22  chr22_11408274     AOna    A    C        0      0        2 
  22  chr22_11408274     ASom    A    C        0      0        2 
  22  chr22_11408274     HCab    A    C      0.5      1        2 
  22  chr22_11408274     HPrz    A    C        0      0        2 
  22  chr22_11408274     ZBoe    A    C        0      0        2 
  22  chr22_11408274     ZGre    A    C        0      0        2 
  22  chr22_11408274     ZHar    A    C        0      0        2 
  22  chr22_11408274   Sample    A    C        0      0        2 
  22  chr22_11411456     AAsi    A    T        0      0        2 
  22  chr22_11411456     AKia    A    T        0      0        2 
  22  chr22_11411456     AOna    A    T        0      0        2 
  22  chr22_11411456     ASom    A    T        0      0        2 
  22  chr22_11411456     HCab    A    T        0      0        2 
  22  chr22_11411456     HPrz    A    T        0      0        2 
  22  chr22_11411456     ZBoe    A    T        0      0        2 
  22  chr22_11411456     ZGre    A    T        1      2        2 
  22  chr22_11411456     ZHar    A    T        0      0        2 
  22  chr22_11411456   Sample    A    T        0      0        2 
  22  chr22_11469759     AAsi    C    A        0      0        2 
  22  chr22_11469759     AKia    C    A        0      0        2 
  22  chr22_11469759     AOna    C    A        0      0        2 
  22  chr22_11469759     ASom    C    A        0      0        2 
  22  chr22_11469759     HCab    C    A        0      0        2 
  22  chr22_11469759     HPrz    C    A        0      0        2 
  22  chr22_11469759     ZBoe    C    A        0      0        2 
  22  chr22_11469759     ZGre    C    A        0      0        2 
  22  chr22_11469759     ZHar    C    A        1      2        2 
  22  chr22_11469759   Sample    C    A        0      0        2 
  22  chr22_11479996     AAsi    A    T        0      0        2 
  22  chr22_11479996     AKia    A    T        0      0        2 
  22  chr22_11479996     AOna    A    T        0      0        2 
  22  chr22_11479996     ASom    A    T        0      0        2 
  22  chr22_11479996     HCab    A    T        0      0        2 
  22  chr22_11479996     HPrz    A    T        0      0        2 
  22  chr22_11479996     ZBoe    A    T      0.5      1        2 
  22  chr22_11479996     ZGre    A    T        0      0        2 
  22  chr22_11479996     ZHar    A    T        0      0        2 
  22  chr22_11479996   Sample    A    T        0      0        2 
  22  chr22_11508076     AAsi    T    G        0      0        2 
  22  chr22_11508076     AKia    T    G        0      0        2 
  22  chr22_11508076     AOna    T    G      0.5      1        2 
  22  chr22_11508076     ASom    T    G        0      0        2 
  22  chr22_11508076     HCab    T    G        0      0        2 
  22  chr22_11508076     HPrz    T    G        0      0        2 
  22  chr22_11508076     ZBoe    T    G        0      0        2 
  22  chr22_11508076     ZGre    T    G        0      0        2 
  22  chr22_11508076     ZHar    T    G        0      0        2 
  22  chr22_11508076   Sample    T    G        0      0        2 
  22  chr22_11508362     AAsi    G    C        0      0        2 
  22  chr22_11508362     AKia    G    C        0      0        2 
  22  chr22_11508362     AOna    G    C        0      0        2 
  22  chr22_11508362     ASom    G    C        0      0        2 
  22  chr22_11508362     HCab    G    C        1      2        2 
  22  chr22_11508362     HPrz    G    C        1      2        2 
  22  chr22_11508362     ZBoe    G    C        0      0        2 
  22  chr22_11508362     ZGre    G    C        0      0        2 
  22  chr22_11508362     ZHar    G    C        0      0        2 
  22  chr22_11508362   Sample    G    C        0      0        2 
  22  chr22_11508667     AAsi    C    G        0      0        2 
  22  chr22_11508667     AKia    C    G        0      0        2 
  22  chr22_11508667     AOna    C    G        0      0        2 
  22  chr22_11508667     ASom    C    G        0      0        2 
  22  chr22_11508667     HCab    C    G      0.5      1        2 
  22  chr22_11508667     HPrz    C    G        0      0        2 
  22  chr22_11508667     ZBoe    C    G        0      0        2 
  22  chr22_11508667     ZGre    C    G        0      0        2 
  22  chr22_11508667     ZHar    C    G        0      0        2 
  22  chr22_11508667   Sample    C    G        0      0        2 
  22  chr22_11550685     AAsi    G    T        0      0        2 
  22  chr22_11550685     AKia    G    T        0      0        2 
  22  chr22_11550685     AOna    G    T        0      0        2 
  22  chr22_11550685     ASom    G    T        0      0        2 
  22  chr22_11550685     HCab    G    T        0      0        2 
  22  chr22_11550685     HPrz    G    T        0      0        2 
  22  chr22_11550685     ZBoe    G    T        0      0        2 
  22  chr22_11550685     ZGre    G    T        0      0        2 
  22  chr22_11550685     ZHar    G    T        1      2        2 
  22  chr22_11550685   Sample    G    T        0      0        2 
  22  chr22_11559419     AAsi    T    G        0      0        2 
  22  chr22_11559419     AKia    T    G        0      0        2 
  22  chr22_11559419     AOna    T    G        0      0        2 
  22  chr22_11559419     ASom    T    G        0      0        2 
  22  chr22_11559419     HCab    T    G        0      0        2 
  22  chr22_11559419     HPrz    T    G        0      0        2 
  22  chr22_11559419     ZBoe    T    G        0      0        2 
  22  chr22_11559419     ZGre    T    G        0      0        2 
  22  chr22_11559419     ZHar    T    G      0.5      1        2 
  22  chr22_11559419   Sample    T    G        0      0        2 
  22  chr22_11564713     AAsi    G    C        0      0        2 
  22  chr22_11564713     AKia    G    C        0      0        2 
  22  chr22_11564713     AOna    G    C        0      0        2 
  22  chr22_11564713     ASom    G    C        0      0        2 
  22  chr22_11564713     HCab    G    C        1      2        2 
  22  chr22_11564713     HPrz    G    C        1      2        2 
  22  chr22_11564713     ZBoe    G    C        0      0        2 
  22  chr22_11564713     ZGre    G    C        0      0        2 
  22  chr22_11564713     ZHar    G    C        0      0        2 
  22  chr22_11564713   Sample    G    C        0      0        2 
  22  chr22_11566015     AAsi    T    G      0.5      1        2 
  22  chr22_11566015     AKia    T    G        0      0        2 
  22  chr22_11566015     AOna    T    G        0      0        2 
  22  chr22_11566015     ASom    T    G        0      0        2 
  22  chr22_11566015     HCab    T    G        0      0        2 
  22  chr22_11566015     HPrz    T    G        0      0        2 
  22  chr22_11566015     ZBoe    T    G        0      0        2 
  22  chr22_11566015     ZGre    T    G        0      0        2 
  22  chr22_11566015     ZHar    T    G        0      0        2 
  22  chr22_11566015   Sample    T    G        0      0        2 
  22  chr22_11633154     AAsi    A    C        0      0        2 
  22  chr22_11633154     AKia    A    C        0      0        2 
  22  chr22_11633154     AOna    A    C        0      0        2 
  22  chr22_11633154     ASom    A    C        0      0        2 
  22  chr22_11633154     HCab    A    C        0      0        2 
  22  chr22_11633154     HPrz    A    C        0      0        2 
  22  chr22_11633154     ZBoe    A    C        1      2        2 
  22  chr22_11633154     ZGre    A    C        0      0        2 
  22  chr22_11633154     ZHar    A    C        0      0        2 
  22  chr22_11633154   Sample    A    C        0      0        2 
  22  chr22_11718440     AAsi    A    C        0      0        2 
  22  chr22_11718440     AKia    A    C        0      0        2 
  22  chr22_11718440     AOna    A    C        0      0        2 
  22  chr22_11718440     ASom    A    C      0.5      1        2 
  22  chr22_11718440     HCab    A    C        0      0        2 
  22  chr22_11718440     HPrz    A    C        0      0        2 
  22  chr22_11718440     ZBoe    A    C        0      0        2 
  22  chr22_11718440     ZGre    A    C        0      0        2 
  22  chr22_11718440     ZHar    A    C        0      0        2 
  22  chr22_11718440   Sample    A    C        0      0        2 
  22  chr22_11721158     AAsi    G    C        0      0        2 
  22  chr22_11721158     AKia    G    C        0      0        2 
  22  chr22_11721158     AOna    G    C        0      0        2 
  22  chr22_11721158     ASom    G    C        0      0        2 
  22  chr22_11721158     HCab    G    C      0.5      1        2 
  22  chr22_11721158     HPrz    G    C        0      0        2 
  22  chr22_11721158     ZBoe    G    C        0      0        2 
  22  chr22_11721158     ZGre    G    C        0      0        2 
  22  chr22_11721158     ZHar    G    C        0      0        2 
  22  chr22_11721158   Sample    G    C        0      0        2 
  22  chr22_11749293     AAsi    T    G        0      0        2 
  22  chr22_11749293     AKia    T    G        0      0        2 
  22  chr22_11749293     AOna    T    G        0      0        2 
  22  chr22_11749293     ASom    T    G        0      0        2 
  22  chr22_11749293     HCab    T    G        0      0        2 
  22  chr22_11749293     HPrz    T    G        0      0        2 
  22  chr22_11749293     ZBoe    T    G        1      2        2 
  22  chr22_11749293     ZGre    T    G        0      0        2 
  22  chr22_11749293     ZHar    T    G        0      0        2 
  22  chr22_11749293   Sample    T    G        0      0        2 
  22  chr22_11751670     AAsi    A    T        0      0        2 
  22  chr22_11751670     AKia    A    T        0      0        2 
  22  chr22_11751670     AOna    A    T        0      0        2 
  22  chr22_11751670     ASom    A    T      0.5      1        2 
  22  chr22_11751670     HCab    A    T        0      0        2 
  22  chr22_11751670     HPrz    A    T        0      0        2 
  22  chr22_11751670     ZBoe    A    T        0      0        2 
  22  chr22_11751670     ZGre    A    T        0      0        2 
  22  chr22_11751670     ZHar    A    T        0      0        2 
  22  chr22_11751670   Sample    A    T        0      0        2 
  22  chr22_11752219     AAsi    A    C        0      0        2 
  22  chr22_11752219     AKia    A    C        0      0        2 
  22  chr22_11752219     AOna    A    C        0      0        2 
  22  chr22_11752219     ASom    A    C      0.5      1        2 
  22  chr22_11752219     HCab    A    C        0      0        2 
  22  chr22_11752219     HPrz    A    C        0      0        2 
  22  chr22_11752219     ZBoe    A    C        0      0        2 
  22  chr22_11752219     ZGre    A    C        0      0        2 
  22  chr22_11752219     ZHar    A    C        0      0        2 
  22  chr22_11752219   Sample    A    C        0      0        2 
  22  chr22_11752707     AAsi    T    G        0      0        2 
  22  chr22_11752707     AKia    T    G        1      2        2 
  22  chr22_11752707     AOna    T    G      0.5      1        2 
  22  chr22_11752707     ASom    T    G        0      0        2 
  22  chr22_11752707     HCab    T    G        0      0        2 
  22  chr22_11752707     HPrz    T    G        0      0        2 
  22  chr22_11752707     ZBoe    T    G        0      0        2 
  22  chr22_11752707     ZGre    T    G        0      0        2 
  22  chr22_11752707     ZHar    T    G        0      0        2 
  22  chr22_11752707   Sample    T    G        0      0        2 
  22  chr22_11763279     AAsi    G    C        0      0        2 
  22  chr22_11763279     AKia    G    C        0      0        2 
  22  chr22_11763279     AOna    G    C        0      0        2 
  22  chr22_11763279     ASom    G    C        0      0        2 
  22  chr22_11763279     HCab    G    C        1      2        2 
  22  chr22_11763279     HPrz    G    C        1      2        2 
  22  chr22_11763279     ZBoe    G    C        0      0        2 
  22  chr22_11763279     ZGre    G    C        0      0        2 
  22  chr22_11763279     ZHar    G    C        0      0        2 
  22  chr22_11763279   Sample    G    C        0      0        2 
  22  chr22_11763907     AAsi    C    G        0      0        2 
  22  chr22_11763907     AKia    C    G        1      2        2 
  22  chr22_11763907     AOna    C    G      0.5      1        2 
  22  chr22_11763907     ASom    C    G        0      0        2 
  22  chr22_11763907     HCab    C    G        0      0        2 
  22  chr22_11763907     HPrz    C    G        0      0        2 
  22  chr22_11763907     ZBoe    C    G        0      0        2 
  22  chr22_11763907     ZGre    C    G        0      0        2 
  22  chr22_11763907     ZHar    C    G        0      0        2 
  22  chr22_11763907   Sample    C    G        0      0        2 
  22  chr22_11794138     AAsi    C    G        0      0        2 
  22  chr22_11794138     AKia    C    G        0      0        2 
  22  chr22_11794138     AOna    C    G        0      0        2 
  22  chr22_11794138     ASom    C    G      0.5      1        2 
  22  chr22_11794138     HCab    C    G        0      0        2 
  22  chr22_11794138     HPrz    C    G        0      0        2 
  22  chr22_11794138     ZBoe    C    G        0      0        2 
  22  chr22_11794138     ZGre    C    G        0      0        2 
  22  chr22_11794138     ZHar    C    G        0      0        2 
  22  chr22_11794138   Sample    C    G        0      0        2 
  22  chr22_11800590     AAsi    A    T        0      0        2 
  22  chr22_11800590     AKia    A    T        0      0        2 
  22  chr22_11800590     AOna    A    T        0      0        2 
  22  chr22_11800590     ASom    A    T      0.5      1        2 
  22  chr22_11800590     HCab    A    T        0      0        2 
  22  chr22_11800590     HPrz    A    T        0      0        2 
  22  chr22_11800590     ZBoe    A    T        0      0        2 
  22  chr22_11800590     ZGre    A    T        0      0        2 
  22  chr22_11800590     ZHar    A    T        0      0        2 
  22  chr22_11800590   Sample    A    T        0      0        2 
  22  chr22_11815797     AAsi    G    C        0      0        2 
  22  chr22_11815797     AKia    G    C        0      0        2 
  22  chr22_11815797     AOna    G    C        0      0        2 
  22  chr22_11815797     ASom    G    C        0      0        2 
  22  chr22_11815797     HCab    G    C        0      0        2 
  22  chr22_11815797     HPrz    G    C        0      0        2 
  22  chr22_11815797     ZBoe    G    C        0      0        2 
  22  chr22_11815797     ZGre    G    C        1      2        2 
  22  chr22_11815797     ZHar    G    C        0      0        2 
  22  chr22_11815797   Sample    G    C        0      0        2 
  22  chr22_11816441     AAsi    A    C        0      0        2 
  22  chr22_11816441     AKia    A    C        0      0        2 
  22  chr22_11816441     AOna    A    C        0      0        2 
  22  chr22_11816441     ASom    A    C        0      0        2 
  22  chr22_11816441     HCab    A    C        1      2        2 
  22  chr22_11816441     HPrz    A    C        1      2        2 
  22  chr22_11816441     ZBoe    A    C        0      0        2 
  22  chr22_11816441     ZGre    A    C        0      0        2 
  22  chr22_11816441     ZHar    A    C        0      0        2 
  22  chr22_11816441   Sample    A    C        0      0        2 
  22  chr22_11824973     AAsi    A    C        0      0        2 
  22  chr22_11824973     AKia    A    C        0      0        2 
  22  chr22_11824973     AOna    A    C      0.5      1        2 
  22  chr22_11824973     ASom    A    C        0      0        2 
  22  chr22_11824973     HCab    A    C        0      0        2 
  22  chr22_11824973     HPrz    A    C        0      0        2 
  22  chr22_11824973     ZBoe    A    C        1      2        2 
  22  chr22_11824973     ZGre    A    C        1      2        2 
  22  chr22_11824973     ZHar    A    C        1      2        2 
  22  chr22_11824973   Sample    A    C        0      0        2 
  22  chr22_11854561     AAsi    C    A        0      0        2 
  22  chr22_11854561     AKia    C    A        0      0        2 
  22  chr22_11854561     AOna    C    A        0      0        2 
  22  chr22_11854561     ASom    C    A        0      0        2 
  22  chr22_11854561     HCab    C    A        1      2        2 
  22  chr22_11854561     HPrz    C    A        1      2        2 
  22  chr22_11854561     ZBoe    C    A        0      0        2 
  22  chr22_11854561     ZGre    C    A        0      0        2 
  22  chr22_11854561     ZHar    C    A        0      0        2 
  22  chr22_11854561   Sample    C    A        0      0        2 
  22  chr22_11883116     AAsi    C    G        0      0        2 
  22  chr22_11883116     AKia    C    G        0      0        2 
  22  chr22_11883116     AOna    C    G        0      0        2 
  22  chr22_11883116     ASom    C    G        0      0        2 
  22  chr22_11883116     HCab    C    G        0      0        2 
  22  chr22_11883116     HPrz    C    G      0.5      1        2 
  22  chr22_11883116     ZBoe    C    G        0      0        2 
  22  chr22_11883116     ZGre    C    G        0      0        2 
  22  chr22_11883116     ZHar    C    G        0      0        2 
  22  chr22_11883116   Sample    C    G        0      0        2 
  22  chr22_11890895     AAsi    G    T        0      0        2 
  22  chr22_11890895     AKia    G    T        0      0        2 
  22  chr22_11890895     AOna    G    T        0      0        2 
  22  chr22_11890895     ASom    G    T        0      0        2 
  22  chr22_11890895     HCab    G    T        0      0        2 
  22  chr22_11890895     HPrz    G    T        0      0        2 
  22  chr22_11890895     ZBoe    G    T        0      0        2 
  22  chr22_11890895     ZGre    G    T        1      2        2 
  22  chr22_11890895     ZHar    G    T        1      2        2 
  22  chr22_11890895   Sample    G    T        0      0        2 
  22  chr22_11901437     AAsi    A    T        0      0        2 
  22  chr22_11901437     AKia    A    T        0      0        2 
  22  chr22_11901437     AOna    A    T        0      0        2 
  22  chr22_11901437     ASom    A    T        0      0        2 
  22  chr22_11901437     HCab    A    T        1      2        2 
  22  chr22_11901437     HPrz    A    T        1      2        2 
  22  chr22_11901437     ZBoe    A    T        0      0        2 
  22  chr22_11901437     ZGre    A    T        0      0        2 
  22  chr22_11901437     ZHar    A    T        0      0        2 
  22  chr22_11901437   Sample    A    T        0      0        2 
  22  chr22_11904537     AAsi    G    C        0      0        2 
  22  chr22_11904537     AKia    G    C        0      0        2 
  22  chr22_11904537     AOna    G    C      0.5      1        2 
  22  chr22_11904537     ASom    G    C        0      0        2 
  22  chr22_11904537     HCab    G    C        0      0        2 
  22  chr22_11904537     HPrz    G    C        0      0        2 
  22  chr22_11904537     ZBoe    G    C        0      0        2 
  22  chr22_11904537     ZGre    G    C        0      0        2 
  22  chr22_11904537     ZHar    G    C        0      0        2 
  22  chr22_11904537   Sample    G    C        0      0        2 
  22  chr22_11917545     AAsi    C    G        0      0        2 
  22  chr22_11917545     AKia    C    G        0      0        2 
  22  chr22_11917545     AOna    C    G      0.5      1        2 
  22  chr22_11917545     ASom    C    G        0      0        2 
  22  chr22_11917545     HCab    C    G        0      0        2 
  22  chr22_11917545     HPrz    C    G        0      0        2 
  22  chr22_11917545     ZBoe    C    G        0      0        2 
  22  chr22_11917545     ZGre    C    G        0      0        2 
  22  chr22_11917545     ZHar    C    G        0      0        2 
  22  chr22_11917545   Sample    C    G        0      0        2 
  22  chr22_11935204     AAsi    A    C        0      0        2 
  22  chr22_11935204     AKia    A    C        0      0        2 
  22  chr22_11935204     AOna    A    C        0      0        2 
  22  chr22_11935204     ASom    A    C        0      0        2 
  22  chr22_11935204     HCab    A    C        0      0        2 
  22  chr22_11935204     HPrz    A    C        0      0        2 
  22  chr22_11935204     ZBoe    A    C        0      0        2 
  22  chr22_11935204     ZGre    A    C        0      0        2 
  22  chr22_11935204     ZHar    A    C        1      2        2 
  22  chr22_11935204   Sample    A    C        0      0        2 
  22  chr22_11936546     AAsi    T    A        0      0        2 
  22  chr22_11936546     AKia    T    A        0      0        2 
  22  chr22_11936546     AOna    T    A        0      0        2 
  22  chr22_11936546     ASom    T    A        0      0        2 
  22  chr22_11936546     HCab    T    A        1      2        2 
  22  chr22_11936546     HPrz    T    A        1      2        2 
  22  chr22_11936546     ZBoe    T    A        0      0        2 
  22  chr22_11936546     ZGre    T    A        0      0        2 
  22  chr22_11936546     ZHar    T    A        0      0        2 
  22  chr22_11936546   Sample    T    A        0      0        2 
  22  chr22_11941569     AAsi    G    T        0      0        2 
  22  chr22_11941569     AKia    G    T        0      0        2 
  22  chr22_11941569     AOna    G    T        0      0        2 
  22  chr22_11941569     ASom    G    T        0      0        2 
  22  chr22_11941569     HCab    G    T        1      2        2 
  22  chr22_11941569     HPrz    G    T        1      2        2 
  22  chr22_11941569     ZBoe    G    T      0.5      1        2 
  22  chr22_11941569     ZGre    G    T        0      0        2 
  22  chr22_11941569     ZHar    G    T        1      2        2 
  22  chr22_11941569   Sample    G    T        0      0        2 
  22  chr22_11967560     AAsi    C    G        0      0        2 
  22  chr22_11967560     AKia    C    G        0      0        2 
  22  chr22_11967560     AOna    C    G        0      0        2 
  22  chr22_11967560     ASom    C    G      0.5      1        2 
  22  chr22_11967560     HCab    C    G        0      0        2 
  22  chr22_11967560     HPrz    C    G        0      0        2 
  22  chr22_11967560     ZBoe    C    G        0      0        2 
  22  chr22_11967560     ZGre    C    G        0      0        2 
  22  chr22_11967560     ZHar    C    G        0      0        2 
  22  chr22_11967560   Sample    C    G        0      0        2 
  22  chr22_11984870     AAsi    G    T        0      0        2 
  22  chr22_11984870     AKia    G    T        0      0        2 
  22  chr22_11984870     AOna    G    T        0      0        2 
  22  chr22_11984870     ASom    G    T        0      0        2 
  22  chr22_11984870     HCab    G    T        0      0        2 
  22  chr22_11984870     HPrz    G    T        0      0        2 
  22  chr22_11984870     ZBoe    G    T        0      0        2 
  22  chr22_11984870     ZGre    G    T        1      2        2 
  22  chr22_11984870     ZHar    G    T        0      0        2 
  22  chr22_11984870   Sample    G    T        0      0        2 
  22  chr22_11985590     AAsi    G    C        0      0        2 
  22  chr22_11985590     AKia    G    C        0      0        2 
  22  chr22_11985590     AOna    G    C        0      0        2 
  22  chr22_11985590     ASom    G    C        0      0        2 
  22  chr22_11985590     HCab    G    C        0      0        2 
  22  chr22_11985590     HPrz    G    C        0      0        2 
  22  chr22_11985590     ZBoe    G    C        0      0        2 
  22  chr22_11985590     ZGre    G    C        0      0        2 
  22  chr22_11985590     ZHar    G    C        1      2        2 
  22  chr22_11985590   Sample    G    C        0      0        2 
  22  chr22_11985834     AAsi    C    A        0      0        2 
  22  chr22_11985834     AKia    C    A        0      0        2 
  22  chr22_11985834     AOna    C    A        0      0        2 
  22  chr22_11985834     ASom    C    A        0      0        2 
  22  chr22_11985834     HCab    C    A        0      0        2 
  22  chr22_11985834     HPrz    C    A        0      0        2 
  22  chr22_11985834     ZBoe    C    A        0      0        2 
  22  chr22_11985834     ZGre    C    A        1      2        2 
  22  chr22_11985834     ZHar    C    A        0      0        2 
  22  chr22_11985834   Sample    C    A        0      0        2 
  22  chr22_12012085     AAsi    A    T        1      2        2 
  22  chr22_12012085     AKia    A    T        0      0        2 
  22  chr22_12012085     AOna    A    T        0      0        2 
  22  chr22_12012085     ASom    A    T        1      2        2 
  22  chr22_12012085     HCab    A    T        0      0        2 
  22  chr22_12012085     HPrz    A    T        0      0        2 
  22  chr22_12012085     ZBoe    A    T        0      0        2 
  22  chr22_12012085     ZGre    A    T        0      0        2 
  22  chr22_12012085     ZHar    A    T        0      0        2 
  22  chr22_12012085   Sample    A    T        1      2        2 
  22  chr22_12018751     AAsi    T    A        0      0        2 
  22  chr22_12018751     AKia    T    A        0      0        2 
  22  chr22_12018751     AOna    T    A        0      0        2 
  22  chr22_12018751     ASom    T    A        0      0        2 
  22  chr22_12018751     HCab    T    A      0.5      1        2 
  22  chr22_12018751     HPrz    T    A        0      0        2 
  22  chr22_12018751     ZBoe    T    A        0      0        2 
  22  chr22_12018751     ZGre    T    A        0      0        2 
  22  chr22_12018751     ZHar    T    A        0      0        2 
  22  chr22_12018751   Sample    T    A        0      0        2 
  22  chr22_12027321     AAsi    A    T        0      0        2 
  22  chr22_12027321     AKia    A    T        0      0        2 
  22  chr22_12027321     AOna    A    T      0.5      1        2 
  22  chr22_12027321     ASom    A    T        0      0        2 
  22  chr22_12027321     HCab    A    T        0      0        2 
  22  chr22_12027321     HPrz    A    T        0      0        2 
  22  chr22_12027321     ZBoe    A    T        0      0        2 
  22  chr22_12027321     ZGre    A    T        0      0        2 
  22  chr22_12027321     ZHar    A    T        0      0        2 
  22  chr22_12027321   Sample    A    T        0      0        2 
  22  chr22_12028944     AAsi    T    G        0      0        2 
  22  chr22_12028944     AKia    T    G        0      0        2 
  22  chr22_12028944     AOna    T    G        0      0        2 
  22  chr22_12028944     ASom    T    G        0      0        2 
  22  chr22_12028944     HCab    T    G        0      0        2 
  22  chr22_12028944     HPrz    T    G        0      0        2 
  22  chr22_12028944     ZBoe    T    G      0.5      1        2 
  22  chr22_12028944     ZGre    T    G        0      0        2 
  22  chr22_12028944     ZHar    T    G        0      0        2 
  22  chr22_12028944   Sample    T    G        0      0        2 
  22  chr22_12033967     AAsi    T    G        0      0        2 
  22  chr22_12033967     AKia    T    G        0      0        2 
  22  chr22_12033967     AOna    T    G        0      0        2 
  22  chr22_12033967     ASom    T    G        0      0        2 
  22  chr22_12033967     HCab    T    G        0      0        2 
  22  chr22_12033967     HPrz    T    G        0      0        2 
  22  chr22_12033967     ZBoe    T    G        0      0        2 
  22  chr22_12033967     ZGre    T    G        0      0        2 
  22  chr22_12033967     ZHar    T    G        1      2        2 
  22  chr22_12033967   Sample    T    G        0      0        2 
  22  chr22_12040083     AAsi    A    T        0      0        2 
  22  chr22_12040083     AKia    A    T        0      0        2 
  22  chr22_12040083     AOna    A    T        0      0        2 
  22  chr22_12040083     ASom    A    T        0      0        2 
  22  chr22_12040083     HCab    A    T        1      2        2 
  22  chr22_12040083     HPrz    A    T        1      2        2 
  22  chr22_12040083     ZBoe    A    T        0      0        2 
  22  chr22_12040083     ZGre    A    T        0      0        2 
  22  chr22_12040083     ZHar    A    T        0      0        2 
  22  chr22_12040083   Sample    A    T        0      0        2 
  22  chr22_12047093     AAsi    C    A        0      0        2 
  22  chr22_12047093     AKia    C    A        0      0        2 
  22  chr22_12047093     AOna    C    A      0.5      1        2 
  22  chr22_12047093     ASom    C    A        0      0        2 
  22  chr22_12047093     HCab    C    A        0      0        2 
  22  chr22_12047093     HPrz    C    A        0      0        2 
  22  chr22_12047093     ZBoe    C    A        0      0        2 
  22  chr22_12047093     ZGre    C    A        0      0        2 
  22  chr22_12047093     ZHar    C    A        0      0        2 
  22  chr22_12047093   Sample    C    A        0      0        2 
  22  chr22_12080805     AAsi    G    C        0      0        2 
  22  chr22_12080805     AKia    G    C        0      0        2 
  22  chr22_12080805     AOna    G    C        0      0        2 
  22  chr22_12080805     ASom    G    C        0      0        2 
  22  chr22_12080805     HCab    G    C        0      0        2 
  22  chr22_12080805     HPrz    G    C        0      0        2 
  22  chr22_12080805     ZBoe    G    C        0      0        2 
  22  chr22_12080805     ZGre    G    C        0      0        2 
  22  chr22_12080805     ZHar    G    C      0.5      1        2 
  22  chr22_12080805   Sample    G    C        0      0        2 
  22  chr22_12097323     AAsi    A    C        0      0        2 
  22  chr22_12097323     AKia    A    C        0      0        2 
  22  chr22_12097323     AOna    A    C        0      0        2 
  22  chr22_12097323     ASom    A    C        0      0        2 
  22  chr22_12097323     HCab    A    C      0.5      1        2 
  22  chr22_12097323     HPrz    A    C        1      2        2 
  22  chr22_12097323     ZBoe    A    C        0      0        2 
  22  chr22_12097323     ZGre    A    C        0      0        2 
  22  chr22_12097323     ZHar    A    C        0      0        2 
  22  chr22_12097323   Sample    A    C        0      0        2 
  22  chr22_12100488     AAsi    C    A        0      0        2 
  22  chr22_12100488     AKia    C    A        1      2        2 
  22  chr22_12100488     AOna    C    A        1      2        2 
  22  chr22_12100488     ASom    C    A        0      0        2 
  22  chr22_12100488     HCab    C    A        1      2        2 
  22  chr22_12100488     HPrz    C    A        1      2        2 
  22  chr22_12100488     ZBoe    C    A        0      0        2 
  22  chr22_12100488     ZGre    C    A        0      0        2 
  22  chr22_12100488     ZHar    C    A        0      0        2 
  22  chr22_12100488   Sample    C    A        0      0        2 
  22  chr22_12110242     AAsi    A    C      0.5      1        2 
  22  chr22_12110242     AKia    A    C        0      0        2 
  22  chr22_12110242     AOna    A    C        0      0        2 
  22  chr22_12110242     ASom    A    C        0      0        2 
  22  chr22_12110242     HCab    A    C        0      0        2 
  22  chr22_12110242     HPrz    A    C        0      0        2 
  22  chr22_12110242     ZBoe    A    C        0      0        2 
  22  chr22_12110242     ZGre    A    C        0      0        2 
  22  chr22_12110242     ZHar    A    C        0      0        2 
  22  chr22_12110242   Sample    A    C        0      0        2 
  22  chr22_12111807     AAsi    T    G        0      0        2 
  22  chr22_12111807     AKia    T    G        0      0        2 
  22  chr22_12111807     AOna    T    G        0      0        2 
  22  chr22_12111807     ASom    T    G        0      0        2 
  22  chr22_12111807     HCab    T    G        1      2        2 
  22  chr22_12111807     HPrz    T    G        1      2        2 
  22  chr22_12111807     ZBoe    T    G        0      0        2 
  22  chr22_12111807     ZGre    T    G        0      0        2 
  22  chr22_12111807     ZHar    T    G        0      0        2 
  22  chr22_12111807   Sample    T    G        0      0        2 
  22  chr22_12125249     AAsi    G    C        0      0        2 
  22  chr22_12125249     AKia    G    C        0      0        2 
  22  chr22_12125249     AOna    G    C        0      0        2 
  22  chr22_12125249     ASom    G    C        0      0        2 
  22  chr22_12125249     HCab    G    C      0.5      1        2 
  22  chr22_12125249     HPrz    G    C        0      0        2 
  22  chr22_12125249     ZBoe    G    C        0      0        2 
  22  chr22_12125249     ZGre    G    C        0      0        2 
  22  chr22_12125249     ZHar    G    C        0      0        2 
  22  chr22_12125249   Sample    G    C        0      0        2 
  22  chr22_12129294     AAsi    C    G        0      0        2 
  22  chr22_12129294     AKia    C    G        0      0        2 
  22  chr22_12129294     AOna    C    G        0      0        2 
  22  chr22_12129294     ASom    C    G        0      0        2 
  22  chr22_12129294     HCab    C    G      0.5      1        2 
  22  chr22_12129294     HPrz    C    G        0      0        2 
  22  chr22_12129294     ZBoe    C    G        0      0        2 
  22  chr22_12129294     ZGre    C    G        0      0        2 
  22  chr22_12129294     ZHar    C    G        0      0        2 
  22  chr22_12129294   Sample    C    G        0      0        2 
  22  chr22_12140707     AAsi    A    T        0      0        2 
  22  chr22_12140707     AKia    A    T        0      0        2 
  22  chr22_12140707     AOna    A    T        0      0        2 
  22  chr22_12140707     ASom    A    T        0      0        2 
  22  chr22_12140707     HCab    A    T        0      0        2 
  22  chr22_12140707     HPrz    A    T        0      0        2 
  22  chr22_12140707     ZBoe    A    T        0      0        2 
  22  chr22_12140707     ZGre    A    T        1      2        2 
  22  chr22_12140707     ZHar    A    T        0      0        2 
  22  chr22_12140707   Sample    A    T        0      0        2 
  22  chr22_12146831     AAsi    A    C        0      0        2 
  22  chr22_12146831     AKia    A    C        0      0        2 
  22  chr22_12146831     AOna    A    C        0      0        2 
  22  chr22_12146831     ASom    A    C        0      0        2 
  22  chr22_12146831     HCab    A    C        1      2        2 
  22  chr22_12146831     HPrz    A    C        1      2        2 
  22  chr22_12146831     ZBoe    A    C        0      0        2 
  22  chr22_12146831     ZGre    A    C        0      0        2 
  22  chr22_12146831     ZHar    A    C        0      0        2 
  22  chr22_12146831   Sample    A    C        0      0        2 
  22  chr22_12158414     AAsi    G    T        1      2        2 
  22  chr22_12158414     AKia    G    T        0      0        2 
  22  chr22_12158414     AOna    G    T        0      0        2 
  22  chr22_12158414     ASom    G    T        1      2        2 
  22  chr22_12158414     HCab    G    T        0      0        2 
  22  chr22_12158414     HPrz    G    T        0      0        2 
  22  chr22_12158414     ZBoe    G    T        0      0        2 
  22  chr22_12158414     ZGre    G    T        0      0        2 
  22  chr22_12158414     ZHar    G    T        0      0        2 
  22  chr22_12158414   Sample    G    T        1      2        2 
  22  chr22_12163074     AAsi    C    A      0.5      1        2 
  22  chr22_12163074     AKia    C    A        0      0        2 
  22  chr22_12163074     AOna    C    A        0      0        2 
  22  chr22_12163074     ASom    C    A        1      2        2 
  22  chr22_12163074     HCab    C    A        0      0        2 
  22  chr22_12163074     HPrz    C    A        0      0        2 
  22  chr22_12163074     ZBoe    C    A        0      0        2 
  22  chr22_12163074     ZGre    C    A        0      0        2 
  22  chr22_12163074     ZHar    C    A        0      0        2 
  22  chr22_12163074   Sample    C    A        0      0        2 
  22  chr22_12169945     AAsi    C    A        0      0        2 
  22  chr22_12169945     AKia    C    A        0      0        2 
  22  chr22_12169945     AOna    C    A      0.5      1        2 
  22  chr22_12169945     ASom    C    A        0      0        2 
  22  chr22_12169945     HCab    C    A        0      0        2 
  22  chr22_12169945     HPrz    C    A        0      0        2 
  22  chr22_12169945     ZBoe    C    A        0      0        2 
  22  chr22_12169945     ZGre    C    A        0      0        2 
  22  chr22_12169945     ZHar    C    A        0      0        2 
  22  chr22_12169945   Sample    C    A        0      0        2 
  22  chr22_12180272     AAsi    G    C        0      0        2 
  22  chr22_12180272     AKia    G    C        0      0        2 
  22  chr22_12180272     AOna    G    C        0      0        2 
  22  chr22_12180272     ASom    G    C        0      0        2 
  22  chr22_12180272     HCab    G    C        1      2        2 
  22  chr22_12180272     HPrz    G    C        1      2        2 
  22  chr22_12180272     ZBoe    G    C        0      0        2 
  22  chr22_12180272     ZGre    G    C        0      0        2 
  22  chr22_12180272     ZHar    G    C        0      0        2 
  22  chr22_12180272   Sample    G    C        0      0        2 
  22  chr22_12188187     AAsi    G    C        0      0        2 
  22  chr22_12188187     AKia    G    C        0      0        2 
  22  chr22_12188187     AOna    G    C        0      0        2 
  22  chr22_12188187     ASom    G    C        0      0        2 
  22  chr22_12188187     HCab    G    C        1      2        2 
  22  chr22_12188187     HPrz    G    C        1      2        2 
  22  chr22_12188187     ZBoe    G    C        0      0        2 
  22  chr22_12188187     ZGre    G    C        0      0        2 
  22  chr22_12188187     ZHar    G    C        1      2        2 
  22  chr22_12188187   Sample    G    C        0      0        2 
  22  chr22_12195557     AAsi    G    T        0      0        2 
  22  chr22_12195557     AKia    G    T        0      0        2 
  22  chr22_12195557     AOna    G    T      0.5      1        2 
  22  chr22_12195557     ASom    G    T        0      0        2 
  22  chr22_12195557     HCab    G    T        0      0        2 
  22  chr22_12195557     HPrz    G    T        0      0        2 
  22  chr22_12195557     ZBoe    G    T        0      0        2 
  22  chr22_12195557     ZGre    G    T        0      0        2 
  22  chr22_12195557     ZHar    G    T        0      0        2 
  22  chr22_12195557   Sample    G    T        0      0        2 
  22  chr22_12206516     AAsi    G    T        0      0        2 
  22  chr22_12206516     AKia    G    T        0      0        2 
  22  chr22_12206516     AOna    G    T        0      0        2 
  22  chr22_12206516     ASom    G    T        0      0        2 
  22  chr22_12206516     HCab    G    T        1      2        2 
  22  chr22_12206516     HPrz    G    T        1      2        2 
  22  chr22_12206516     ZBoe    G    T        0      0        2 
  22  chr22_12206516     ZGre    G    T        0      0        2 
  22  chr22_12206516     ZHar    G    T        0      0        2 
  22  chr22_12206516   Sample    G    T        0      0        2 
  22  chr22_12253900     AAsi    G    C        0      0        2 
  22  chr22_12253900     AKia    G    C      0.5      1        2 
  22  chr22_12253900     AOna    G    C        0      0        2 
  22  chr22_12253900     ASom    G    C        0      0        2 
  22  chr22_12253900     HCab    G    C        0      0        2 
  22  chr22_12253900     HPrz    G    C        0      0        2 
  22  chr22_12253900     ZBoe    G    C        0      0        2 
  22  chr22_12253900     ZGre    G    C        0      0        2 
  22  chr22_12253900     ZHar    G    C        0      0        2 
  22  chr22_12253900   Sample    G    C        0      0        2 
  22  chr22_12274482     AAsi    T    G        0      0        2 
  22  chr22_12274482     AKia    T    G        0      0        2 
  22  chr22_12274482     AOna    T    G        0      0        2 
  22  chr22_12274482     ASom    T    G        1      2        2 
  22  chr22_12274482     HCab    T    G        0      0        2 
  22  chr22_12274482     HPrz    T    G        0      0        2 
  22  chr22_12274482     ZBoe    T    G        0      0        2 
  22  chr22_12274482     ZGre    T    G        0      0        2 
  22  chr22_12274482     ZHar    T    G        0      0        2 
  22  chr22_12274482   Sample    T    G        0      0        2 
  22  chr22_12292688     AAsi    G    T        0      0        2 
  22  chr22_12292688     AKia    G    T        0      0        2 
  22  chr22_12292688     AOna    G    T        0      0        2 
  22  chr22_12292688     ASom    G    T        0      0        2 
  22  chr22_12292688     HCab    G    T        1      2        2 
  22  chr22_12292688     HPrz    G    T        1      2        2 
  22  chr22_12292688     ZBoe    G    T        0      0        2 
  22  chr22_12292688     ZGre    G    T        0      0        2 
  22  chr22_12292688     ZHar    G    T        0      0        2 
  22  chr22_12292688   Sample    G    T        0      0        2 
  22  chr22_12302065     AAsi    G    C        0      0        2 
  22  chr22_12302065     AKia    G    C      0.5      1        2 
  22  chr22_12302065     AOna    G    C        0      0        2 
  22  chr22_12302065     ASom    G    C        0      0        2 
  22  chr22_12302065     HCab    G    C        0      0        2 
  22  chr22_12302065     HPrz    G    C        0      0        2 
  22  chr22_12302065     ZBoe    G    C        0      0        2 
  22  chr22_12302065     ZGre    G    C        0      0        2 
  22  chr22_12302065     ZHar    G    C        0      0        2 
  22  chr22_12302065   Sample    G    C        0      0        2 
  22  chr22_12323990     AAsi    A    C      0.5      1        2 
  22  chr22_12323990     AKia    A    C        0      0        2 
  22  chr22_12323990     AOna    A    C        0      0        2 
  22  chr22_12323990     ASom    A    C        0      0        2 
  22  chr22_12323990     HCab    A    C        0      0        2 
  22  chr22_12323990     HPrz    A    C        0      0        2 
  22  chr22_12323990     ZBoe    A    C        0      0        2 
  22  chr22_12323990     ZGre    A    C        0      0        2 
  22  chr22_12323990     ZHar    A    C        0      0        2 
  22  chr22_12323990   Sample    A    C        0      0        2 
  22  chr22_12331478     AAsi    C    G        0      0        2 
  22  chr22_12331478     AKia    C    G        0      0        2 
  22  chr22_12331478     AOna    C    G        0      0        2 
  22  chr22_12331478     ASom    C    G        0      0        2 
  22  chr22_12331478     HCab    C    G        1      2        2 
  22  chr22_12331478     HPrz    C    G        1      2        2 
  22  chr22_12331478     ZBoe    C    G        0      0        2 
  22  chr22_12331478     ZGre    C    G        0      0        2 
  22  chr22_12331478     ZHar    C    G        0      0        2 
  22  chr22_12331478   Sample    C    G        0      0        2 
  22  chr22_12357501     AAsi    G    C        1      2        2 
  22  chr22_12357501     AKia    G    C        0      0        2 
  22  chr22_12357501     AOna    G    C        1      2        2 
  22  chr22_12357501     ASom    G    C        1      2        2 
  22  chr22_12357501     HCab    G    C        0      0        2 
  22  chr22_12357501     HPrz    G    C        0      0        2 
  22  chr22_12357501     ZBoe    G    C        0      0        2 
  22  chr22_12357501     ZGre    G    C        0      0        2 
  22  chr22_12357501     ZHar    G    C        0      0        2 
  22  chr22_12357501   Sample    G    C        1      2        2 
  22  chr22_12360507     AAsi    T    G        0      0        2 
  22  chr22_12360507     AKia    T    G        0      0        2 
  22  chr22_12360507     AOna    T    G        1      2        2 
  22  chr22_12360507     ASom    T    G        0      0        2 
  22  chr22_12360507     HCab    T    G        0      0        2 
  22  chr22_12360507     HPrz    T    G        0      0        2 
  22  chr22_12360507     ZBoe    T    G        0      0        2 
  22  chr22_12360507     ZGre    T    G        0      0        2 
  22  chr22_12360507     ZHar    T    G        0      0        2 
  22  chr22_12360507   Sample    T    G        0      0        2 
  22  chr22_12400409     AAsi    G    C        0      0        2 
  22  chr22_12400409     AKia    G    C        0      0        2 
  22  chr22_12400409     AOna    G    C        1      2        2 
  22  chr22_12400409     ASom    G    C        0      0        2 
  22  chr22_12400409     HCab    G    C        0      0        2 
  22  chr22_12400409     HPrz    G    C        0      0        2 
  22  chr22_12400409     ZBoe    G    C        0      0        2 
  22  chr22_12400409     ZGre    G    C        0      0        2 
  22  chr22_12400409     ZHar    G    C        0      0        2 
  22  chr22_12400409   Sample    G    C        0      0        2 
  22  chr22_12421512     AAsi    G    T        0      0        2 
  22  chr22_12421512     AKia    G    T        0      0        2 
  22  chr22_12421512     AOna    G    T        0      0        2 
  22  chr22_12421512     ASom    G    T        0      0        2 
  22  chr22_12421512     HCab    G    T        0      0        2 
  22  chr22_12421512     HPrz    G    T        0      0        2 
  22  chr22_12421512     ZBoe    G    T        0      0        2 
  22  chr22_12421512     ZGre    G    T        0      0        2 
  22  chr22_12421512     ZHar    G    T        1      2        2 
  22  chr22_12421512   Sample    G    T        0      0        2 
  22  chr22_12421974     AAsi    C    A        0      0        2 
  22  chr22_12421974     AKia    C    A        0      0        2 
  22  chr22_12421974     AOna    C    A        0      0        2 
  22  chr22_12421974     ASom    C    A        1      2        2 
  22  chr22_12421974     HCab    C    A        0      0        2 
  22  chr22_12421974     HPrz    C    A        0      0        2 
  22  chr22_12421974     ZBoe    C    A        0      0        2 
  22  chr22_12421974     ZGre    C    A        0      0        2 
  22  chr22_12421974     ZHar    C    A        0      0        2 
  22  chr22_12421974   Sample    C    A        0      0        2 
  22  chr22_12424402     AAsi    T    A        0      0        2 
  22  chr22_12424402     AKia    T    A        0      0        2 
  22  chr22_12424402     AOna    T    A      0.5      1        2 
  22  chr22_12424402     ASom    T    A        0      0        2 
  22  chr22_12424402     HCab    T    A        0      0        2 
  22  chr22_12424402     HPrz    T    A        0      0        2 
  22  chr22_12424402     ZBoe    T    A        0      0        2 
  22  chr22_12424402     ZGre    T    A        0      0        2 
  22  chr22_12424402     ZHar    T    A        0      0        2 
  22  chr22_12424402   Sample    T    A        0      0        2 
  22  chr22_12440917     AAsi    C    G        0      0        2 
  22  chr22_12440917     AKia    C    G        0      0        2 
  22  chr22_12440917     AOna    C    G        0      0        2 
  22  chr22_12440917     ASom    C    G        0      0        2 
  22  chr22_12440917     HCab    C    G        1      2        2 
  22  chr22_12440917     HPrz    C    G        1      2        2 
  22  chr22_12440917     ZBoe    C    G        0      0        2 
  22  chr22_12440917     ZGre    C    G        0      0        2 
  22  chr22_12440917     ZHar    C    G        0      0        2 
  22  chr22_12440917   Sample    C    G        0      0        2 
  22  chr22_12448455     AAsi    G    T        0      0        2 
  22  chr22_12448455     AKia    G    T        0      0        2 
  22  chr22_12448455     AOna    G    T        0      0        2 
  22  chr22_12448455     ASom    G    T        0      0        2 
  22  chr22_12448455     HCab    G    T      0.5      1        2 
  22  chr22_12448455     HPrz    G    T        0      0        2 
  22  chr22_12448455     ZBoe    G    T        0      0        2 
  22  chr22_12448455     ZGre    G    T        0      0        2 
  22  chr22_12448455     ZHar    G    T        0      0        2 
  22  chr22_12448455   Sample    G    T        0      0        2 
  22  chr22_12453889     AAsi    C    G        0      0        2 
  22  chr22_12453889     AKia    C    G        0      0        2 
  22  chr22_12453889     AOna    C    G        0      0        2 
  22  chr22_12453889     ASom    C    G        0      0        2 
  22  chr22_12453889     HCab    C    G        0      0        2 
  22  chr22_12453889     HPrz    C    G        0      0        2 
  22  chr22_12453889     ZBoe    C    G      0.5      1        2 
  22  chr22_12453889     ZGre    C    G        0      0        2 
  22  chr22_12453889     ZHar    C    G        0      0        2 
  22  chr22_12453889   Sample    C    G        0      0        2 
  22  chr22_12462758     AAsi    G    C        0      0        2 
  22  chr22_12462758     AKia    G    C        0      0        2 
  22  chr22_12462758     AOna    G    C        0      0        2 
  22  chr22_12462758     ASom    G    C        1      2        2 
  22  chr22_12462758     HCab    G    C        0      0        2 
  22  chr22_12462758     HPrz    G    C        0      0        2 
  22  chr22_12462758     ZBoe    G    C        0      0        2 
  22  chr22_12462758     ZGre    G    C        0      0        2 
  22  chr22_12462758     ZHar    G    C        0      0        2 
  22  chr22_12462758   Sample    G    C        0      0        2 
  22  chr22_12478896     AAsi    T    G        0      0        2 
  22  chr22_12478896     AKia    T    G        0      0        2 
  22  chr22_12478896     AOna    T    G        0      0        2 
  22  chr22_12478896     ASom    T    G        0      0        2 
  22  chr22_12478896     HCab    T    G        0      0        2 
  22  chr22_12478896     HPrz    T    G        0      0        2 
  22  chr22_12478896     ZBoe    T    G        0      0        2 
  22  chr22_12478896     ZGre    T    G        0      0        2 
  22  chr22_12478896     ZHar    T    G        1      2        2 
  22  chr22_12478896   Sample    T    G        0      0        2 
  22  chr22_12479337     AAsi    G    T        0      0        2 
  22  chr22_12479337     AKia    G    T        0      0        2 
  22  chr22_12479337     AOna    G    T        0      0        2 
  22  chr22_12479337     ASom    G    T      0.5      1        2 
  22  chr22_12479337     HCab    G    T        0      0        2 
  22  chr22_12479337     HPrz    G    T        0      0        2 
  22  chr22_12479337     ZBoe    G    T        0      0        2 
  22  chr22_12479337     ZGre    G    T        0      0        2 
  22  chr22_12479337     ZHar    G    T        0      0        2 
  22  chr22_12479337   Sample    G    T        0      0        2 
  22  chr22_12485707     AAsi    G    C        0      0        2 
  22  chr22_12485707     AKia    G    C        0      0        2 
  22  chr22_12485707     AOna    G    C      0.5      1        2 
  22  chr22_12485707     ASom    G    C        0      0        2 
  22  chr22_12485707     HCab    G    C        0      0        2 
  22  chr22_12485707     HPrz    G    C        0      0        2 
  22  chr22_12485707     ZBoe    G    C        0      0        2 
  22  chr22_12485707     ZGre    G    C        0      0        2 
  22  chr22_12485707     ZHar    G    C        0      0        2 
  22  chr22_12485707   Sample    G    C        0      0        2 
  22  chr22_12509963     AAsi    A    C        0      0        2 
  22  chr22_12509963     AKia    A    C        0      0        2 
  22  chr22_12509963     AOna    A    C        0      0        2 
  22  chr22_12509963     ASom    A    C        0      0        2 
  22  chr22_12509963     HCab    A    C        1      2        2 
  22  chr22_12509963     HPrz    A    C        1      2        2 
  22  chr22_12509963     ZBoe    A    C        0      0        2 
  22  chr22_12509963     ZGre    A    C        1      2        2 
  22  chr22_12509963     ZHar    A    C        1      2        2 
  22  chr22_12509963   Sample    A    C        0      0        2 
  22  chr22_12550998     AAsi    G    T        0      0        2 
  22  chr22_12550998     AKia    G    T        0      0        2 
  22  chr22_12550998     AOna    G    T      0.5      1        2 
  22  chr22_12550998     ASom    G    T        0      0        2 
  22  chr22_12550998     HCab    G    T        0      0        2 
  22  chr22_12550998     HPrz    G    T        0      0        2 
  22  chr22_12550998     ZBoe    G    T        1      2        2 
  22  chr22_12550998     ZGre    G    T        1      2        2 
  22  chr22_12550998     ZHar    G    T        1      2        2 
  22  chr22_12550998   Sample    G    T        0      0        2 
  22  chr22_12577403     AAsi    G    T        0      0        2 
  22  chr22_12577403     AKia    G    T        0      0        2 
  22  chr22_12577403     AOna    G    T        0      0        2 
  22  chr22_12577403     ASom    G    T        0      0        2 
  22  chr22_12577403     HCab    G    T        0      0        2 
  22  chr22_12577403     HPrz    G    T        0      0        2 
  22  chr22_12577403     ZBoe    G    T        1      2        2 
  22  chr22_12577403     ZGre    G    T        0      0        2 
  22  chr22_12577403     ZHar    G    T        0      0        2 
  22  chr22_12577403   Sample    G    T        0      0        2 
  22  chr22_12613491     AAsi    G    T        0      0        2 
  22  chr22_12613491     AKia    G    T        0      0        2 
  22  chr22_12613491     AOna    G    T        1      2        2 
  22  chr22_12613491     ASom    G    T        0      0        2 
  22  chr22_12613491     HCab    G    T        0      0        2 
  22  chr22_12613491     HPrz    G    T        0      0        2 
  22  chr22_12613491     ZBoe    G    T        0      0        2 
  22  chr22_12613491     ZGre    G    T        0      0        2 
  22  chr22_12613491     ZHar    G    T        0      0        2 
  22  chr22_12613491   Sample    G    T        0      0        2 
  22  chr22_12628072     AAsi    T    A        0      0        2 
  22  chr22_12628072     AKia    T    A      0.5      1        2 
  22  chr22_12628072     AOna    T    A        0      0        2 
  22  chr22_12628072     ASom    T    A        0      0        2 
  22  chr22_12628072     HCab    T    A        0      0        2 
  22  chr22_12628072     HPrz    T    A        0      0        2 
  22  chr22_12628072     ZBoe    T    A        0      0        2 
  22  chr22_12628072     ZGre    T    A        0      0        2 
  22  chr22_12628072     ZHar    T    A        0      0        2 
  22  chr22_12628072   Sample    T    A        0      0        2 
  22  chr22_12640628     AAsi    A    C        0      0        2 
  22  chr22_12640628     AKia    A    C        0      0        2 
  22  chr22_12640628     AOna    A    C        0      0        2 
  22  chr22_12640628     ASom    A    C        0      0        2 
  22  chr22_12640628     HCab    A    C        0      0        2 
  22  chr22_12640628     HPrz    A    C        0      0        2 
  22  chr22_12640628     ZBoe    A    C        0      0        2 
  22  chr22_12640628     ZGre    A    C        0      0        2 
  22  chr22_12640628     ZHar    A    C      0.5      1        2 
  22  chr22_12640628   Sample    A    C        0      0        2 
  22  chr22_12651080     AAsi    A    C        0      0        2 
  22  chr22_12651080     AKia    A    C        0      0        2 
  22  chr22_12651080     AOna    A    C        0      0        2 
  22  chr22_12651080     ASom    A    C        1      2        2 
  22  chr22_12651080     HCab    A    C        0      0        2 
  22  chr22_12651080     HPrz    A    C        0      0        2 
  22  chr22_12651080     ZBoe    A    C        0      0        2 
  22  chr22_12651080     ZGre    A    C        0      0        2 
  22  chr22_12651080     ZHar    A    C        0      0        2 
  22  chr22_12651080   Sample    A    C        0      0        2 
  22  chr22_12673550     AAsi    A    C        0      0        2 
  22  chr22_12673550     AKia    A    C        0      0        2 
  22  chr22_12673550     AOna    A    C        0      0        2 
  22  chr22_12673550     ASom    A    C        0      0        2 
  22  chr22_12673550     HCab    A    C      0.5      1        2 
  22  chr22_12673550     HPrz    A    C        1      2        2 
  22  chr22_12673550     ZBoe    A    C        0      0        2 
  22  chr22_12673550     ZGre    A    C        0      0        2 
  22  chr22_12673550     ZHar    A    C        0      0        2 
  22  chr22_12673550   Sample    A    C        0      0        2 
  22  chr22_12676427     AAsi    A    C        0      0        2 
  22  chr22_12676427     AKia    A    C        0      0        2 
  22  chr22_12676427     AOna    A    C        0      0        2 
  22  chr22_12676427     ASom    A    C        0      0        2 
  22  chr22_12676427     HCab    A    C        0      0        2 
  22  chr22_12676427     HPrz    A    C        0      0        2 
  22  chr22_12676427     ZBoe    A    C        0      0        2 
  22  chr22_12676427     ZGre    A    C      0.5      1        2 
  22  chr22_12676427     ZHar    A    C        0      0        2 
  22  chr22_12676427   Sample    A    C        0      0        2 
  22  chr22_12681665     AAsi    T    A        0      0        2 
  22  chr22_12681665     AKia    T    A        0      0        2 
  22  chr22_12681665     AOna    T    A        0      0        2 
  22  chr22_12681665     ASom    T    A        0      0        2 
  22  chr22_12681665     HCab    T    A        1      2        2 
  22  chr22_12681665     HPrz    T    A        1      2        2 
  22  chr22_12681665     ZBoe    T    A        0      0        2 
  22  chr22_12681665     ZGre    T    A        0      0        2 
  22  chr22_12681665     ZHar    T    A        0      0        2 
  22  chr22_12681665   Sample    T    A        0      0        2 
  22  chr22_12700819     AAsi    C    G        0      0        2 
  22  chr22_12700819     AKia    C    G        0      0        2 
  22  chr22_12700819     AOna    C    G        0      0        2 
  22  chr22_12700819     ASom    C    G        0      0        2 
  22  chr22_12700819     HCab    C    G      0.5      1        2 
  22  chr22_12700819     HPrz    C    G        0      0        2 
  22  chr22_12700819     ZBoe    C    G        0      0        2 
  22  chr22_12700819     ZGre    C    G        0      0        2 
  22  chr22_12700819     ZHar    C    G        0      0        2 
  22  chr22_12700819   Sample    C    G        0      0        2 
  22  chr22_12716943     AAsi    A    T        0      0        2 
  22  chr22_12716943     AKia    A    T        0      0        2 
  22  chr22_12716943     AOna    A    T        0      0        2 
  22  chr22_12716943     ASom    A    T        0      0        2 
  22  chr22_12716943     HCab    A    T        0      0        2 
  22  chr22_12716943     HPrz    A    T      0.5      1        2 
  22  chr22_12716943     ZBoe    A    T        0      0        2 
  22  chr22_12716943     ZGre    A    T        0      0        2 
  22  chr22_12716943     ZHar    A    T        0      0        2 
  22  chr22_12716943   Sample    A    T        0      0        2 
  22  chr22_12732810     AAsi    T    G        0      0        2 
  22  chr22_12732810     AKia    T    G      0.5      1        2 
  22  chr22_12732810     AOna    T    G        0      0        2 
  22  chr22_12732810     ASom    T    G        0      0        2 
  22  chr22_12732810     HCab    T    G        0      0        2 
  22  chr22_12732810     HPrz    T    G        0      0        2 
  22  chr22_12732810     ZBoe    T    G        0      0        2 
  22  chr22_12732810     ZGre    T    G        0      0        2 
  22  chr22_12732810     ZHar    T    G        0      0        2 
  22  chr22_12732810   Sample    T    G        0      0        2 
  22  chr22_12735157     AAsi    A    T        0      0        2 
  22  chr22_12735157     AKia    A    T        0      0        2 
  22  chr22_12735157     AOna    A    T        0      0        2 
  22  chr22_12735157     ASom    A    T        0      0        2 
  22  chr22_12735157     HCab    A    T        0      0        2 
  22  chr22_12735157     HPrz    A    T        0      0        2 
  22  chr22_12735157     ZBoe    A    T      0.5      1        2 
  22  chr22_12735157     ZGre    A    T        0      0        2 
  22  chr22_12735157     ZHar    A    T        0      0        2 
  22  chr22_12735157   Sample    A    T        0      0        2 
  22  chr22_12735666     AAsi    A    C        0      0        2 
  22  chr22_12735666     AKia    A    C      0.5      1        2 
  22  chr22_12735666     AOna    A    C        0      0        2 
  22  chr22_12735666     ASom    A    C        0      0        2 
  22  chr22_12735666     HCab    A    C        0      0        2 
  22  chr22_12735666     HPrz    A    C        0      0        2 
  22  chr22_12735666     ZBoe    A    C        0      0        2 
  22  chr22_12735666     ZGre    A    C        0      0        2 
  22  chr22_12735666     ZHar    A    C        0      0        2 
  22  chr22_12735666   Sample    A    C        0      0        2 
  22  chr22_12744179     AAsi    C    G        0      0        2 
  22  chr22_12744179     AKia    C    G        0      0        2 
  22  chr22_12744179     AOna    C    G        0      0        2 
  22  chr22_12744179     ASom    C    G        0      0        2 
  22  chr22_12744179     HCab    C    G        1      2        2 
  22  chr22_12744179     HPrz    C    G        1      2        2 
  22  chr22_12744179     ZBoe    C    G        1      2        2 
  22  chr22_12744179     ZGre    C    G      0.5      1        2 
  22  chr22_12744179     ZHar    C    G        1      2        2 
  22  chr22_12744179   Sample    C    G        0      0        2 
  22  chr22_12746591     AAsi    A    C        0      0        2 
  22  chr22_12746591     AKia    A    C        0      0        2 
  22  chr22_12746591     AOna    A    C        0      0        2 
  22  chr22_12746591     ASom    A    C        0      0        2 
  22  chr22_12746591     HCab    A    C        0      0        2 
  22  chr22_12746591     HPrz    A    C        0      0        2 
  22  chr22_12746591     ZBoe    A    C      0.5      1        2 
  22  chr22_12746591     ZGre    A    C        0      0        2 
  22  chr22_12746591     ZHar    A    C        0      0        2 
  22  chr22_12746591   Sample    A    C        0      0        2 
  22  chr22_12763439     AAsi    G    C        0      0        2 
  22  chr22_12763439     AKia    G    C        0      0        2 
  22  chr22_12763439     AOna    G    C        0      0        2 
  22  chr22_12763439     ASom    G    C        0      0        2 
  22  chr22_12763439     HCab    G    C        0      0        2 
  22  chr22_12763439     HPrz    G    C        0      0        2 
  22  chr22_12763439     ZBoe    G    C      0.5      1        2 
  22  chr22_12763439     ZGre    G    C        0      0        2 
  22  chr22_12763439     ZHar    G    C        0      0        2 
  22  chr22_12763439   Sample    G    C        0      0        2 
  22  chr22_12763839     AAsi    A    C        0      0        2 
  22  chr22_12763839     AKia    A    C        0      0        2 
  22  chr22_12763839     AOna    A    C        0      0        2 
  22  chr22_12763839     ASom    A    C        0      0        2 
  22  chr22_12763839     HCab    A    C        0      0        2 
  22  chr22_12763839     HPrz    A    C        0      0        2 
  22  chr22_12763839     ZBoe    A    C        0      0        2 
  22  chr22_12763839     ZGre    A    C        1      2        2 
  22  chr22_12763839     ZHar    A    C        0      0        2 
  22  chr22_12763839   Sample    A    C        0      0        2 
  22  chr22_12767825     AAsi    C    A        0      0        2 
  22  chr22_12767825     AKia    C    A        0      0        2 
  22  chr22_12767825     AOna    C    A        0      0        2 
  22  chr22_12767825     ASom    C    A        0      0        2 
  22  chr22_12767825     HCab    C    A        0      0        2 
  22  chr22_12767825     HPrz    C    A        0      0        2 
  22  chr22_12767825     ZBoe    C    A        0      0        2 
  22  chr22_12767825     ZGre    C    A        0      0        2 
  22  chr22_12767825     ZHar    C    A        1      2        2 
  22  chr22_12767825   Sample    C    A        0      0        2 
  22  chr22_12772955     AAsi    A    C        0      0        2 
  22  chr22_12772955     AKia    A    C        0      0        2 
  22  chr22_12772955     AOna    A    C        0      0        2 
  22  chr22_12772955     ASom    A    C        0      0        2 
  22  chr22_12772955     HCab    A    C        0      0        2 
  22  chr22_12772955     HPrz    A    C        0      0        2 
  22  chr22_12772955     ZBoe    A    C      0.5      1        2 
  22  chr22_12772955     ZGre    A    C        0      0        2 
  22  chr22_12772955     ZHar    A    C        1      2        2 
  22  chr22_12772955   Sample    A    C        0      0        2 
  22  chr22_12830430     AAsi    T    G        0      0        2 
  22  chr22_12830430     AKia    T    G        0      0        2 
  22  chr22_12830430     AOna    T    G        0      0        2 
  22  chr22_12830430     ASom    T    G        0      0        2 
  22  chr22_12830430     HCab    T    G        0      0        2 
  22  chr22_12830430     HPrz    T    G        0      0        2 
  22  chr22_12830430     ZBoe    T    G        0      0        2 
  22  chr22_12830430     ZGre    T    G        0      0        2 
  22  chr22_12830430     ZHar    T    G        1      2        2 
  22  chr22_12830430   Sample    T    G        0      0        2 
  22  chr22_12840893     AAsi    G    T        0      0        2 
  22  chr22_12840893     AKia    G    T        0      0        2 
  22  chr22_12840893     AOna    G    T        0      0        2 
  22  chr22_12840893     ASom    G    T        0      0        2 
  22  chr22_12840893     HCab    G    T        1      2        2 
  22  chr22_12840893     HPrz    G    T        1      2        2 
  22  chr22_12840893     ZBoe    G    T        0      0        2 
  22  chr22_12840893     ZGre    G    T        0      0        2 
  22  chr22_12840893     ZHar    G    T        0      0        2 
  22  chr22_12840893   Sample    G    T        0      0        2 
  22  chr22_12849564     AAsi    G    C        0      0        2 
  22  chr22_12849564     AKia    G    C        0      0        2 
  22  chr22_12849564     AOna    G    C        0      0        2 
  22  chr22_12849564     ASom    G    C        0      0        2 
  22  chr22_12849564     HCab    G    C        0      0        2 
  22  chr22_12849564     HPrz    G    C        0      0        2 
  22  chr22_12849564     ZBoe    G    C        1      2        2 
  22  chr22_12849564     ZGre    G    C        0      0        2 
  22  chr22_12849564     ZHar    G    C        0      0        2 
  22  chr22_12849564   Sample    G    C        0      0        2 
  22  chr22_12850800     AAsi    C    G        0      0        2 
  22  chr22_12850800     AKia    C    G        0      0        2 
  22  chr22_12850800     AOna    C    G        0      0        2 
  22  chr22_12850800     ASom    C    G        0      0        2 
  22  chr22_12850800     HCab    C    G        1      2        2 
  22  chr22_12850800     HPrz    C    G        1      2        2 
  22  chr22_12850800     ZBoe    C    G        0      0        2 
  22  chr22_12850800     ZGre    C    G        0      0        2 
  22  chr22_12850800     ZHar    C    G        0      0        2 
  22  chr22_12850800   Sample    C    G        0      0        2 
  22  chr22_12858808     AAsi    A    C        0      0        2 
  22  chr22_12858808     AKia    A    C        1      2        2 
  22  chr22_12858808     AOna    A    C        0      0        2 
  22  chr22_12858808     ASom    A    C        0      0        2 
  22  chr22_12858808     HCab    A    C        0      0        2 
  22  chr22_12858808     HPrz    A    C        0      0        2 
  22  chr22_12858808     ZBoe    A    C        0      0        2 
  22  chr22_12858808     ZGre    A    C        0      0        2 
  22  chr22_12858808     ZHar    A    C        0      0        2 
  22  chr22_12858808   Sample    A    C        0      0        2 
  22  chr22_12863852     AAsi    A    T        0      0        2 
  22  chr22_12863852     AKia    A    T        0      0        2 
  22  chr22_12863852     AOna    A    T        0      0        2 
  22  chr22_12863852     ASom    A    T        0      0        2 
  22  chr22_12863852     HCab    A    T      0.5      1        2 
  22  chr22_12863852     HPrz    A    T        0      0        2 
  22  chr22_12863852     ZBoe    A    T        0      0        2 
  22  chr22_12863852     ZGre    A    T        0      0        2 
  22  chr22_12863852     ZHar    A    T        0      0        2 
  22  chr22_12863852   Sample    A    T        0      0        2 
  22  chr22_12880644     AAsi    C    G        0      0        2 
  22  chr22_12880644     AKia    C    G        0      0        2 
  22  chr22_12880644     AOna    C    G        0      0        2 
  22  chr22_12880644     ASom    C    G        0      0        2 
  22  chr22_12880644     HCab    C    G        1      2        2 
  22  chr22_12880644     HPrz    C    G        1      2        2 
  22  chr22_12880644     ZBoe    C    G        0      0        2 
  22  chr22_12880644     ZGre    C    G        0      0        2 
  22  chr22_12880644     ZHar    C    G        0      0        2 
  22  chr22_12880644   Sample    C    G        0      0        2 
  22  chr22_12894097     AAsi    C    A        0      0        2 
  22  chr22_12894097     AKia    C    A        0      0        2 
  22  chr22_12894097     AOna    C    A        0      0        2 
  22  chr22_12894097     ASom    C    A        0      0        2 
  22  chr22_12894097     HCab    C    A        1      2        2 
  22  chr22_12894097     HPrz    C    A        1      2        2 
  22  chr22_12894097     ZBoe    C    A        0      0        2 
  22  chr22_12894097     ZGre    C    A        0      0        2 
  22  chr22_12894097     ZHar    C    A        0      0        2 
  22  chr22_12894097   Sample    C    A        0      0        2 
  22  chr22_12899243     AAsi    G    C        0      0        2 
  22  chr22_12899243     AKia    G    C      0.5      1        2 
  22  chr22_12899243     AOna    G    C        0      0        2 
  22  chr22_12899243     ASom    G    C        0      0        2 
  22  chr22_12899243     HCab    G    C        0      0        2 
  22  chr22_12899243     HPrz    G    C        0      0        2 
  22  chr22_12899243     ZBoe    G    C        0      0        2 
  22  chr22_12899243     ZGre    G    C        0      0        2 
  22  chr22_12899243     ZHar    G    C        0      0        2 
  22  chr22_12899243   Sample    G    C        0      0        2 
  22  chr22_12909667     AAsi    T    G        0      0        2 
  22  chr22_12909667     AKia    T    G        0      0        2 
  22  chr22_12909667     AOna    T    G        1      2        2 
  22  chr22_12909667     ASom    T    G        0      0        2 
  22  chr22_12909667     HCab    T    G        0      0        2 
  22  chr22_12909667     HPrz    T    G        0      0        2 
  22  chr22_12909667     ZBoe    T    G        0      0        2 
  22  chr22_12909667     ZGre    T    G        0      0        2 
  22  chr22_12909667     ZHar    T    G        0      0        2 
  22  chr22_12909667   Sample    T    G        0      0        2 
  22  chr22_12948279     AAsi    A    C        1      2        2 
  22  chr22_12948279     AKia    A    C        0      0        2 
  22  chr22_12948279     AOna    A    C        0      0        2 
  22  chr22_12948279     ASom    A    C      0.5      1        2 
  22  chr22_12948279     HCab    A    C        0      0        2 
  22  chr22_12948279     HPrz    A    C        0      0        2 
  22  chr22_12948279     ZBoe    A    C        0      0        2 
  22  chr22_12948279     ZGre    A    C        0      0        2 
  22  chr22_12948279     ZHar    A    C        0      0        2 
  22  chr22_12948279   Sample    A    C        0      0        2 
  22  chr22_12952957     AAsi    C    A        0      0        2 
  22  chr22_12952957     AKia    C    A        0      0        2 
  22  chr22_12952957     AOna    C    A        0      0        2 
  22  chr22_12952957     ASom    C    A        0      0        2 
  22  chr22_12952957     HCab    C    A        0      0        2 
  22  chr22_12952957     HPrz    C    A        0      0        2 
  22  chr22_12952957     ZBoe    C    A      0.5      1        2 
  22  chr22_12952957     ZGre    C    A        0      0        2 
  22  chr22_12952957     ZHar    C    A        0      0        2 
  22  chr22_12952957   Sample    C    A        0      0        2 
  22  chr22_12971493     AAsi    C    A        0      0        2 
  22  chr22_12971493     AKia    C    A        1      2        2 
  22  chr22_12971493     AOna    C    A        0      0        2 
  22  chr22_12971493     ASom    C    A        0      0        2 
  22  chr22_12971493     HCab    C    A        0      0        2 
  22  chr22_12971493     HPrz    C    A        0      0        2 
  22  chr22_12971493     ZBoe    C    A        0      0        2 
  22  chr22_12971493     ZGre    C    A        0      0        2 
  22  chr22_12971493     ZHar    C    A        0      0        2 
  22  chr22_12971493   Sample    C    A        0      0        2 
  22  chr22_12988266     AAsi    T    G        0      0        2 
  22  chr22_12988266     AKia    T    G        0      0        2 
  22  chr22_12988266     AOna    T    G        0      0        2 
  22  chr22_12988266     ASom    T    G      0.5      1        2 
  22  chr22_12988266     HCab    T    G        0      0        2 
  22  chr22_12988266     HPrz    T    G        0      0        2 
  22  chr22_12988266     ZBoe    T    G        0      0        2 
  22  chr22_12988266     ZGre    T    G        0      0        2 
  22  chr22_12988266     ZHar    T    G        0      0        2 
  22  chr22_12988266   Sample    T    G        0      0        2 
  22  chr22_12989695     AAsi    T    G        0      0        2 
  22  chr22_12989695     AKia    T    G      0.5      1        2 
  22  chr22_12989695     AOna    T    G      0.5      1        2 
  22  chr22_12989695     ASom    T    G        0      0        2 
  22  chr22_12989695     HCab    T    G        0      0        2 
  22  chr22_12989695     HPrz    T    G        0      0        2 
  22  chr22_12989695     ZBoe    T    G        0      0        2 
  22  chr22_12989695     ZGre    T    G        0      0        2 
  22  chr22_12989695     ZHar    T    G        0      0        2 
  22  chr22_12989695   Sample    T    G        0      0        2 
  22  chr22_13013453     AAsi    G    T        0      0        2 
  22  chr22_13013453     AKia    G    T        0      0        2 
  22  chr22_13013453     AOna    G    T        0      0        2 
  22  chr22_13013453     ASom    G    T        0      0        2 
  22  chr22_13013453     HCab    G    T        0      0        2 
  22  chr22_13013453     HPrz    G    T        0      0        2 
  22  chr22_13013453     ZBoe    G    T        1      2        2 
  22  chr22_13013453     ZGre    G    T        1      2        2 
  22  chr22_13013453     ZHar    G    T        0      0        2 
  22  chr22_13013453   Sample    G    T        0      0        2 
  22  chr22_13036440     AAsi    C    A        0      0        2 
  22  chr22_13036440     AKia    C    A        0      0        2 
  22  chr22_13036440     AOna    C    A        0      0        2 
  22  chr22_13036440     ASom    C    A        0      0        2 
  22  chr22_13036440     HCab    C    A        0      0        2 
  22  chr22_13036440     HPrz    C    A        0      0        2 
  22  chr22_13036440     ZBoe    C    A        0      0        2 
  22  chr22_13036440     ZGre    C    A        0      0        2 
  22  chr22_13036440     ZHar    C    A      0.5      1        2 
  22  chr22_13036440   Sample    C    A        0      0        2 
  22  chr22_13080829     AAsi    G    T        0      0        2 
  22  chr22_13080829     AKia    G    T        0      0        2 
  22  chr22_13080829     AOna    G    T        0      0        2 
  22  chr22_13080829     ASom    G    T        0      0        2 
  22  chr22_13080829     HCab    G    T        0      0        2 
  22  chr22_13080829     HPrz    G    T      0.5      1        2 
  22  chr22_13080829     ZBoe    G    T        0      0        2 
  22  chr22_13080829     ZGre    G    T        0      0        2 
  22  chr22_13080829     ZHar    G    T        0      0        2 
  22  chr22_13080829   Sample    G    T        0      0        2 
  22  chr22_13089374     AAsi    C    A        0      0        2 
  22  chr22_13089374     AKia    C    A        0      0        2 
  22  chr22_13089374     AOna    C    A        0      0        2 
  22  chr22_13089374     ASom    C    A      0.5      1        2 
  22  chr22_13089374     HCab    C    A        0      0        2 
  22  chr22_13089374     HPrz    C    A        0      0        2 
  22  chr22_13089374     ZBoe    C    A        0      0        2 
  22  chr22_13089374     ZGre    C    A        0      0        2 
  22  chr22_13089374     ZHar    C    A        0      0        2 
  22  chr22_13089374   Sample    C    A        0      0        2 
  22  chr22_13095880     AAsi    G    T        0      0        2 
  22  chr22_13095880     AKia    G    T        0      0        2 
  22  chr22_13095880     AOna    G    T        0      0        2 
  22  chr22_13095880     ASom    G    T        0      0        2 
  22  chr22_13095880     HCab    G    T        1      2        2 
  22  chr22_13095880     HPrz    G    T        1      2        2 
  22  chr22_13095880     ZBoe    G    T        0      0        2 
  22  chr22_13095880     ZGre    G    T        0      0        2 
  22  chr22_13095880     ZHar    G    T        0      0        2 
  22  chr22_13095880   Sample    G    T        0      0        2 
  22  chr22_13115637     AAsi    G    C        0      0        2 
  22  chr22_13115637     AKia    G    C        0      0        2 
  22  chr22_13115637     AOna    G    C        0      0        2 
  22  chr22_13115637     ASom    G    C        0      0        2 
  22  chr22_13115637     HCab    G    C        0      0        2 
  22  chr22_13115637     HPrz    G    C      0.5      1        2 
  22  chr22_13115637     ZBoe    G    C        0      0        2 
  22  chr22_13115637     ZGre    G    C        0      0        2 
  22  chr22_13115637     ZHar    G    C        0      0        2 
  22  chr22_13115637   Sample    G    C        0      0        2 
  22  chr22_13146789     AAsi    C    G        0      0        2 
  22  chr22_13146789     AKia    C    G        0      0        2 
  22  chr22_13146789     AOna    C    G        0      0        2 
  22  chr22_13146789     ASom    C    G        0      0        2 
  22  chr22_13146789     HCab    C    G        0      0        2 
  22  chr22_13146789     HPrz    C    G        0      0        2 
  22  chr22_13146789     ZBoe    C    G        0      0        2 
  22  chr22_13146789     ZGre    C    G        0      0        2 
  22  chr22_13146789     ZHar    C    G      0.5      1        2 
  22  chr22_13146789   Sample    C    G        0      0        2 
  22  chr22_13154489     AAsi    T    A        0      0        2 
  22  chr22_13154489     AKia    T    A        1      2        2 
  22  chr22_13154489     AOna    T    A        1      2        2 
  22  chr22_13154489     ASom    T    A        0      0        2 
  22  chr22_13154489     HCab    T    A        0      0        2 
  22  chr22_13154489     HPrz    T    A        0      0        2 
  22  chr22_13154489     ZBoe    T    A        0      0        2 
  22  chr22_13154489     ZGre    T    A        0      0        2 
  22  chr22_13154489     ZHar    T    A        0      0        2 
  22  chr22_13154489   Sample    T    A        0      0        2 
  22  chr22_13174155     AAsi    C    A        0      0        2 
  22  chr22_13174155     AKia    C    A        0      0        2 
  22  chr22_13174155     AOna    C    A        0      0        2 
  22  chr22_13174155     ASom    C    A        0      0        2 
  22  chr22_13174155     HCab    C    A        0      0        2 
  22  chr22_13174155     HPrz    C    A        0      0        2 
  22  chr22_13174155     ZBoe    C    A        1      2        2 
  22  chr22_13174155     ZGre    C    A        0      0        2 
  22  chr22_13174155     ZHar    C    A        0      0        2 
  22  chr22_13174155   Sample    C    A        0      0        2 
  22  chr22_13184542     AAsi    G    C        0      0        2 
  22  chr22_13184542     AKia    G    C        0      0        2 
  22  chr22_13184542     AOna    G    C      0.5      1        2 
  22  chr22_13184542     ASom    G    C        0      0        2 
  22  chr22_13184542     HCab    G    C        0      0        2 
  22  chr22_13184542     HPrz    G    C        0      0        2 
  22  chr22_13184542     ZBoe    G    C        0      0        2 
  22  chr22_13184542     ZGre    G    C        0      0        2 
  22  chr22_13184542     ZHar    G    C        0      0        2 
  22  chr22_13184542   Sample    G    C        0      0        2 
  22  chr22_13187843     AAsi    T    G        0      0        2 
  22  chr22_13187843     AKia    T    G        0      0        2 
  22  chr22_13187843     AOna    T    G        0      0        2 
  22  chr22_13187843     ASom    T    G        0      0        2 
  22  chr22_13187843     HCab    T    G        1      2        2 
  22  chr22_13187843     HPrz    T    G        1      2        2 
  22  chr22_13187843     ZBoe    T    G        0      0        2 
  22  chr22_13187843     ZGre    T    G        0      0        2 
  22  chr22_13187843     ZHar    T    G        0      0        2 
  22  chr22_13187843   Sample    T    G        0      0        2 
  22  chr22_13190365     AAsi    G    T        0      0        2 
  22  chr22_13190365     AKia    G    T        0      0        2 
  22  chr22_13190365     AOna    G    T        0      0        2 
  22  chr22_13190365     ASom    G    T        0      0        2 
  22  chr22_13190365     HCab    G    T        1      2        2 
  22  chr22_13190365     HPrz    G    T        1      2        2 
  22  chr22_13190365     ZBoe    G    T        0      0        2 
  22  chr22_13190365     ZGre    G    T        0      0        2 
  22  chr22_13190365     ZHar    G    T        0      0        2 
  22  chr22_13190365   Sample    G    T        0      0        2 
  22  chr22_13208854     AAsi    G    T        0      0        2 
  22  chr22_13208854     AKia    G    T      0.5      1        2 
  22  chr22_13208854     AOna    G    T        0      0        2 
  22  chr22_13208854     ASom    G    T        0      0        2 
  22  chr22_13208854     HCab    G    T        0      0        2 
  22  chr22_13208854     HPrz    G    T        0      0        2 
  22  chr22_13208854     ZBoe    G    T        0      0        2 
  22  chr22_13208854     ZGre    G    T        0      0        2 
  22  chr22_13208854     ZHar    G    T        0      0        2 
  22  chr22_13208854   Sample    G    T        0      0        2 
  22  chr22_13214187     AAsi    G    T        0      0        2 
  22  chr22_13214187     AKia    G    T        0      0        2 
  22  chr22_13214187     AOna    G    T      0.5      1        2 
  22  chr22_13214187     ASom    G    T        0      0        2 
  22  chr22_13214187     HCab    G    T        0      0        2 
  22  chr22_13214187     HPrz    G    T        0      0        2 
  22  chr22_13214187     ZBoe    G    T        0      0        2 
  22  chr22_13214187     ZGre    G    T        0      0        2 
  22  chr22_13214187     ZHar    G    T        0      0        2 
  22  chr22_13214187   Sample    G    T        0      0        2 
  22  chr22_13217118     AAsi    T    G        0      0        2 
  22  chr22_13217118     AKia    T    G        0      0        2 
  22  chr22_13217118     AOna    T    G      0.5      1        2 
  22  chr22_13217118     ASom    T    G        0      0        2 
  22  chr22_13217118     HCab    T    G        0      0        2 
  22  chr22_13217118     HPrz    T    G        0      0        2 
  22  chr22_13217118     ZBoe    T    G        0      0        2 
  22  chr22_13217118     ZGre    T    G        0      0        2 
  22  chr22_13217118     ZHar    T    G        0      0        2 
  22  chr22_13217118   Sample    T    G        0      0        2 
  22  chr22_13219306     AAsi    T    G        0      0        2 
  22  chr22_13219306     AKia    T    G        0      0        2 
  22  chr22_13219306     AOna    T    G        0      0        2 
  22  chr22_13219306     ASom    T    G        0      0        2 
  22  chr22_13219306     HCab    T    G        0      0        2 
  22  chr22_13219306     HPrz    T    G        0      0        2 
  22  chr22_13219306     ZBoe    T    G        0      0        2 
  22  chr22_13219306     ZGre    T    G        0      0        2 
  22  chr22_13219306     ZHar    T    G      0.5      1        2 
  22  chr22_13219306   Sample    T    G        0      0        2 
  22  chr22_13227559     AAsi    G    C        0      0        2 
  22  chr22_13227559     AKia    G    C        0      0        2 
  22  chr22_13227559     AOna    G    C        0      0        2 
  22  chr22_13227559     ASom    G    C        0      0        2 
  22  chr22_13227559     HCab    G    C        0      0        2 
  22  chr22_13227559     HPrz    G    C        0      0        2 
  22  chr22_13227559     ZBoe    G    C        0      0        2 
  22  chr22_13227559     ZGre    G    C        1      2        2 
  22  chr22_13227559     ZHar    G    C        0      0        2 
  22  chr22_13227559   Sample    G    C        0      0        2 
  22  chr22_13236664     AAsi    C    G        0      0        2 
  22  chr22_13236664     AKia    C    G        0      0        2 
  22  chr22_13236664     AOna    C    G        0      0        2 
  22  chr22_13236664     ASom    C    G        0      0        2 
  22  chr22_13236664     HCab    C    G        1      2        2 
  22  chr22_13236664     HPrz    C    G        1      2        2 
  22  chr22_13236664     ZBoe    C    G        0      0        2 
  22  chr22_13236664     ZGre    C    G        0      0        2 
  22  chr22_13236664     ZHar    C    G        0      0        2 
  22  chr22_13236664   Sample    C    G        0      0        2 
  22  chr22_13256556     AAsi    T    G      0.5      1        2 
  22  chr22_13256556     AKia    T    G        0      0        2 
  22  chr22_13256556     AOna    T    G        0      0        2 
  22  chr22_13256556     ASom    T    G        0      0        2 
  22  chr22_13256556     HCab    T    G        0      0        2 
  22  chr22_13256556     HPrz    T    G        0      0        2 
  22  chr22_13256556     ZBoe    T    G      0.5      1        2 
  22  chr22_13256556     ZGre    T    G        0      0        2 
  22  chr22_13256556     ZHar    T    G        0      0        2 
  22  chr22_13256556   Sample    T    G        0      0        2 
  22  chr22_13263362     AAsi    C    A        0      0        2 
  22  chr22_13263362     AKia    C    A        0      0        2 
  22  chr22_13263362     AOna    C    A        0      0        2 
  22  chr22_13263362     ASom    C    A        0      0        2 
  22  chr22_13263362     HCab    C    A        1      2        2 
  22  chr22_13263362     HPrz    C    A        1      2        2 
  22  chr22_13263362     ZBoe    C    A        0      0        2 
  22  chr22_13263362     ZGre    C    A        0      0        2 
  22  chr22_13263362     ZHar    C    A        0      0        2 
  22  chr22_13263362   Sample    C    A        0      0        2 
  22  chr22_13272878     AAsi    G    C        0      0        2 
  22  chr22_13272878     AKia    G    C        0      0        2 
  22  chr22_13272878     AOna    G    C      0.5      1        2 
  22  chr22_13272878     ASom    G    C        0      0        2 
  22  chr22_13272878     HCab    G    C        0      0        2 
  22  chr22_13272878     HPrz    G    C        0      0        2 
  22  chr22_13272878     ZBoe    G    C        0      0        2 
  22  chr22_13272878     ZGre    G    C        0      0        2 
  22  chr22_13272878     ZHar    G    C        0      0        2 
  22  chr22_13272878   Sample    G    C        0      0        2 
  22  chr22_13282821     AAsi    G    C      0.5      1        2 
  22  chr22_13282821     AKia    G    C        0      0        2 
  22  chr22_13282821     AOna    G    C        0      0        2 
  22  chr22_13282821     ASom    G    C        0      0        2 
  22  chr22_13282821     HCab    G    C        0      0        2 
  22  chr22_13282821     HPrz    G    C        0      0        2 
  22  chr22_13282821     ZBoe    G    C        0      0        2 
  22  chr22_13282821     ZGre    G    C        0      0        2 
  22  chr22_13282821     ZHar    G    C        0      0        2 
  22  chr22_13282821   Sample    G    C        0      0        2 
  22  chr22_13294975     AAsi    G    T        0      0        2 
  22  chr22_13294975     AKia    G    T        0      0        2 
  22  chr22_13294975     AOna    G    T        0      0        2 
  22  chr22_13294975     ASom    G    T        0      0        2 
  22  chr22_13294975     HCab    G    T        0      0        2 
  22  chr22_13294975     HPrz    G    T        0      0        2 
  22  chr22_13294975     ZBoe    G    T        0      0        2 
  22  chr22_13294975     ZGre    G    T        0      0        2 
  22  chr22_13294975     ZHar    G    T        1      2        2 
  22  chr22_13294975   Sample    G    T        0      0        2 
  22  chr22_13299680     AAsi    G    C        0      0        2 
  22  chr22_13299680     AKia    G    C        0      0        2 
  22  chr22_13299680     AOna    G    C      0.5      1        2 
  22  chr22_13299680     ASom    G    C        0      0        2 
  22  chr22_13299680     HCab    G    C        0      0        2 
  22  chr22_13299680     HPrz    G    C        0      0        2 
  22  chr22_13299680     ZBoe    G    C        0      0        2 
  22  chr22_13299680     ZGre    G    C        0      0        2 
  22  chr22_13299680     ZHar    G    C        0      0        2 
  22  chr22_13299680   Sample    G    C        0      0        2 
  22  chr22_13351401     AAsi    C    G        0      0        2 
  22  chr22_13351401     AKia    C    G        0      0        2 
  22  chr22_13351401     AOna    C    G        0      0        2 
  22  chr22_13351401     ASom    C    G        0      0        2 
  22  chr22_13351401     HCab    C    G        1      2        2 
  22  chr22_13351401     HPrz    C    G        1      2        2 
  22  chr22_13351401     ZBoe    C    G        0      0        2 
  22  chr22_13351401     ZGre    C    G        0      0        2 
  22  chr22_13351401     ZHar    C    G        0      0        2 
  22  chr22_13351401   Sample    C    G        0      0        2 
  22  chr22_13394941     AAsi    G    C        0      0        2 
  22  chr22_13394941     AKia    G    C        0      0        2 
  22  chr22_13394941     AOna    G    C        0      0        2 
  22  chr22_13394941     ASom    G    C        0      0        2 
  22  chr22_13394941     HCab    G    C        0      0        2 
  22  chr22_13394941     HPrz    G    C        0      0        2 
  22  chr22_13394941     ZBoe    G    C      0.5      1        2 
  22  chr22_13394941     ZGre    G    C        0      0        2 
  22  chr22_13394941     ZHar    G    C        0      0        2 
  22  chr22_13394941   Sample    G    C        0      0        2 
  22  chr22_13396346     AAsi    G    C        0      0        2 
  22  chr22_13396346     AKia    G    C        0      0        2 
  22  chr22_13396346     AOna    G    C        0      0        2 
  22  chr22_13396346     ASom    G    C        0      0        2 
  22  chr22_13396346     HCab    G    C        0      0        2 
  22  chr22_13396346     HPrz    G    C        0      0        2 
  22  chr22_13396346     ZBoe    G    C        0      0        2 
  22  chr22_13396346     ZGre    G    C        0      0        2 
  22  chr22_13396346     ZHar    G    C      0.5      1        2 
  22  chr22_13396346   Sample    G    C        0      0        2 
  22  chr22_13438946     AAsi    T    G        0      0        2 
  22  chr22_13438946     AKia    T    G        0      0        2 
  22  chr22_13438946     AOna    T    G        0      0        2 
  22  chr22_13438946     ASom    T    G        0      0        2 
  22  chr22_13438946     HCab    T    G        0      0        2 
  22  chr22_13438946     HPrz    T    G        0      0        2 
  22  chr22_13438946     ZBoe    T    G        1      2        2 
  22  chr22_13438946     ZGre    T    G        0      0        2 
  22  chr22_13438946     ZHar    T    G        0      0        2 
  22  chr22_13438946   Sample    T    G        0      0        2 
  22  chr22_13458656     AAsi    C    G        0      0        2 
  22  chr22_13458656     AKia    C    G        0      0        2 
  22  chr22_13458656     AOna    C    G        0      0        2 
  22  chr22_13458656     ASom    C    G        0      0        2 
  22  chr22_13458656     HCab    C    G        0      0        2 
  22  chr22_13458656     HPrz    C    G        0      0        2 
  22  chr22_13458656     ZBoe    C    G      0.5      1        2 
  22  chr22_13458656     ZGre    C    G        0      0        2 
  22  chr22_13458656     ZHar    C    G        0      0        2 
  22  chr22_13458656   Sample    C    G        0      0        2 
  22  chr22_13461194     AAsi    A    T        0      0        2 
  22  chr22_13461194     AKia    A    T        0      0        2 
  22  chr22_13461194     AOna    A    T        0      0        2 
  22  chr22_13461194     ASom    A    T        0      0        2 
  22  chr22_13461194     HCab    A    T        0      0        2 
  22  chr22_13461194     HPrz    A    T        0      0        2 
  22  chr22_13461194     ZBoe    A    T        0      0        2 
  22  chr22_13461194     ZGre    A    T        1      2        2 
  22  chr22_13461194     ZHar    A    T        0      0        2 
  22  chr22_13461194   Sample    A    T        0      0        2 
  22  chr22_13465643     AAsi    C    A        0      0        2 
  22  chr22_13465643     AKia    C    A        0      0        2 
  22  chr22_13465643     AOna    C    A      0.5      1        2 
  22  chr22_13465643     ASom    C    A        0      0        2 
  22  chr22_13465643     HCab    C    A        0      0        2 
  22  chr22_13465643     HPrz    C    A        0      0        2 
  22  chr22_13465643     ZBoe    C    A        0      0        2 
  22  chr22_13465643     ZGre    C    A        0      0        2 
  22  chr22_13465643     ZHar    C    A        0      0        2 
  22  chr22_13465643   Sample    C    A        0      0        2 
  22  chr22_13467920     AAsi    T    A        1      2        2 
  22  chr22_13467920     AKia    T    A        0      0        2 
  22  chr22_13467920     AOna    T    A        0      0        2 
  22  chr22_13467920     ASom    T    A        1      2        2 
  22  chr22_13467920     HCab    T    A        0      0        2 
  22  chr22_13467920     HPrz    T    A        0      0        2 
  22  chr22_13467920     ZBoe    T    A        0      0        2 
  22  chr22_13467920     ZGre    T    A        0      0        2 
  22  chr22_13467920     ZHar    T    A        0      0        2 
  22  chr22_13467920   Sample    T    A        1      2        2 
  22  chr22_13479394     AAsi    G    T      0.5      1        2 
  22  chr22_13479394     AKia    G    T        0      0        2 
  22  chr22_13479394     AOna    G    T        0      0        2 
  22  chr22_13479394     ASom    G    T        0      0        2 
  22  chr22_13479394     HCab    G    T        0      0        2 
  22  chr22_13479394     HPrz    G    T        0      0        2 
  22  chr22_13479394     ZBoe    G    T        0      0        2 
  22  chr22_13479394     ZGre    G    T        0      0        2 
  22  chr22_13479394     ZHar    G    T        0      0        2 
  22  chr22_13479394   Sample    G    T        0      0        2 
  22  chr22_13500881     AAsi    C    G        0      0        2 
  22  chr22_13500881     AKia    C    G        0      0        2 
  22  chr22_13500881     AOna    C    G        0      0        2 
  22  chr22_13500881     ASom    C    G        0      0        2 
  22  chr22_13500881     HCab    C    G        1      2        2 
  22  chr22_13500881     HPrz    C    G        1      2        2 
  22  chr22_13500881     ZBoe    C    G        0      0        2 
  22  chr22_13500881     ZGre    C    G        0      0        2 
  22  chr22_13500881     ZHar    C    G        0      0        2 
  22  chr22_13500881   Sample    C    G        0      0        2 
  22  chr22_13508785     AAsi    C    A        0      0        2 
  22  chr22_13508785     AKia    C    A        0      0        2 
  22  chr22_13508785     AOna    C    A      0.5      1        2 
  22  chr22_13508785     ASom    C    A        0      0        2 
  22  chr22_13508785     HCab    C    A        0      0        2 
  22  chr22_13508785     HPrz    C    A        0      0        2 
  22  chr22_13508785     ZBoe    C    A        0      0        2 
  22  chr22_13508785     ZGre    C    A        0      0        2 
  22  chr22_13508785     ZHar    C    A        0      0        2 
  22  chr22_13508785   Sample    C    A        0      0        2 
  22  chr22_13520123     AAsi    C    G        0      0        2 
  22  chr22_13520123     AKia    C    G        0      0        2 
  22  chr22_13520123     AOna    C    G      0.5      1        2 
  22  chr22_13520123     ASom    C    G        0      0        2 
  22  chr22_13520123     HCab    C    G        0      0        2 
  22  chr22_13520123     HPrz    C    G        0      0        2 
  22  chr22_13520123     ZBoe    C    G        0      0        2 
  22  chr22_13520123     ZGre    C    G        0      0        2 
  22  chr22_13520123     ZHar    C    G        0      0        2 
  22  chr22_13520123   Sample    C    G        0      0        2 
  22  chr22_13527584     AAsi    C    A        0      0        2 
  22  chr22_13527584     AKia    C    A        0      0        2 
  22  chr22_13527584     AOna    C    A        0      0        2 
  22  chr22_13527584     ASom    C    A        0      0        2 
  22  chr22_13527584     HCab    C    A        0      0        2 
  22  chr22_13527584     HPrz    C    A        0      0        2 
  22  chr22_13527584     ZBoe    C    A        0      0        2 
  22  chr22_13527584     ZGre    C    A        0      0        2 
  22  chr22_13527584     ZHar    C    A        1      2        2 
  22  chr22_13527584   Sample    C    A        0      0        2 
  22  chr22_13559381     AAsi    A    C        0      0        2 
  22  chr22_13559381     AKia    A    C        0      0        2 
  22  chr22_13559381     AOna    A    C        0      0        2 
  22  chr22_13559381     ASom    A    C        0      0        2 
  22  chr22_13559381     HCab    A    C        0      0        2 
  22  chr22_13559381     HPrz    A    C        0      0        2 
  22  chr22_13559381     ZBoe    A    C      0.5      1        2 
  22  chr22_13559381     ZGre    A    C        0      0        2 
  22  chr22_13559381     ZHar    A    C        0      0        2 
  22  chr22_13559381   Sample    A    C        0      0        2 
  22  chr22_13604091     AAsi    C    A        0      0        2 
  22  chr22_13604091     AKia    C    A        0      0        2 
  22  chr22_13604091     AOna    C    A        0      0        2 
  22  chr22_13604091     ASom    C    A        0      0        2 
  22  chr22_13604091     HCab    C    A        0      0        2 
  22  chr22_13604091     HPrz    C    A        0      0        2 
  22  chr22_13604091     ZBoe    C    A      0.5      1        2 
  22  chr22_13604091     ZGre    C    A        0      0        2 
  22  chr22_13604091     ZHar    C    A        0      0        2 
  22  chr22_13604091   Sample    C    A        0      0        2 
  22  chr22_13634231     AAsi    C    G        0      0        2 
  22  chr22_13634231     AKia    C    G        0      0        2 
  22  chr22_13634231     AOna    C    G        0      0        2 
  22  chr22_13634231     ASom    C    G        0      0        2 
  22  chr22_13634231     HCab    C    G        0      0        2 
  22  chr22_13634231     HPrz    C    G      0.5      1        2 
  22  chr22_13634231     ZBoe    C    G        0      0        2 
  22  chr22_13634231     ZGre    C    G        0      0        2 
  22  chr22_13634231     ZHar    C    G        0      0        2 
  22  chr22_13634231   Sample    C    G        0      0        2 
  22  chr22_13645244     AAsi    C    A        0      0        2 
  22  chr22_13645244     AKia    C    A        0      0        2 
  22  chr22_13645244     AOna    C    A        0      0        2 
  22  chr22_13645244     ASom    C    A        0      0        2 
  22  chr22_13645244     HCab    C    A        0      0        2 
  22  chr22_13645244     HPrz    C    A        0      0        2 
  22  chr22_13645244     ZBoe    C    A        0      0        2 
  22  chr22_13645244     ZGre    C    A        0      0        2 
  22  chr22_13645244     ZHar    C    A        1      2        2 
  22  chr22_13645244   Sample    C    A        0      0        2 
  22  chr22_13649212     AAsi    T    G        0      0        2 
  22  chr22_13649212     AKia    T    G        1      2        2 
  22  chr22_13649212     AOna    T    G        1      2        2 
  22  chr22_13649212     ASom    T    G        0      0        2 
  22  chr22_13649212     HCab    T    G        0      0        2 
  22  chr22_13649212     HPrz    T    G        0      0        2 
  22  chr22_13649212     ZBoe    T    G        0      0        2 
  22  chr22_13649212     ZGre    T    G        0      0        2 
  22  chr22_13649212     ZHar    T    G        0      0        2 
  22  chr22_13649212   Sample    T    G        0      0        2 
  22  chr22_13664162     AAsi    C    A        0      0        2 
  22  chr22_13664162     AKia    C    A        0      0        2 
  22  chr22_13664162     AOna    C    A        0      0        2 
  22  chr22_13664162     ASom    C    A        0      0        2 
  22  chr22_13664162     HCab    C    A      0.5      1        2 
  22  chr22_13664162     HPrz    C    A        1      2        2 
  22  chr22_13664162     ZBoe    C    A        0      0        2 
  22  chr22_13664162     ZGre    C    A        0      0        2 
  22  chr22_13664162     ZHar    C    A        0      0        2 
  22  chr22_13664162   Sample    C    A        0      0        2 
  22  chr22_13691316     AAsi    G    T        0      0        2 
  22  chr22_13691316     AKia    G    T        0      0        2 
  22  chr22_13691316     AOna    G    T        0      0        2 
  22  chr22_13691316     ASom    G    T        0      0        2 
  22  chr22_13691316     HCab    G    T        1      2        2 
  22  chr22_13691316     HPrz    G    T        1      2        2 
  22  chr22_13691316     ZBoe    G    T        0      0        2 
  22  chr22_13691316     ZGre    G    T        0      0        2 
  22  chr22_13691316     ZHar    G    T        0      0        2 
  22  chr22_13691316   Sample    G    T        0      0        2 
  22  chr22_13699088     AAsi    G    T        0      0        2 
  22  chr22_13699088     AKia    G    T        0      0        2 
  22  chr22_13699088     AOna    G    T        0      0        2 
  22  chr22_13699088     ASom    G    T        1      2        2 
  22  chr22_13699088     HCab    G    T        0      0        2 
  22  chr22_13699088     HPrz    G    T        0      0        2 
  22  chr22_13699088     ZBoe    G    T        0      0        2 
  22  chr22_13699088     ZGre    G    T        0      0        2 
  22  chr22_13699088     ZHar    G    T        0      0        2 
  22  chr22_13699088   Sample    G    T        0      0        2 
  22  chr22_13720574     AAsi    A    T        0      0        2 
  22  chr22_13720574     AKia    A    T        0      0        2 
  22  chr22_13720574     AOna    A    T        0      0        2 
  22  chr22_13720574     ASom    A    T        0      0        2 
  22  chr22_13720574     HCab    A    T        1      2        2 
  22  chr22_13720574     HPrz    A    T        1      2        2 
  22  chr22_13720574     ZBoe    A    T        0      0        2 
  22  chr22_13720574     ZGre    A    T        0      0        2 
  22  chr22_13720574     ZHar    A    T        0      0        2 
  22  chr22_13720574   Sample    A    T        0      0        2 
  22  chr22_13728096     AAsi    A    C        0      0        2 
  22  chr22_13728096     AKia    A    C        0      0        2 
  22  chr22_13728096     AOna    A    C        0      0        2 
  22  chr22_13728096     ASom    A    C        0      0        2 
  22  chr22_13728096     HCab    A    C        0      0        2 
  22  chr22_13728096     HPrz    A    C        0      0        2 
  22  chr22_13728096     ZBoe    A    C      0.5      1        2 
  22  chr22_13728096     ZGre    A    C        0      0        2 
  22  chr22_13728096     ZHar    A    C        0      0        2 
  22  chr22_13728096   Sample    A    C        0      0        2 
  22  chr22_13731342     AAsi    A    C        0      0        2 
  22  chr22_13731342     AKia    A    C        0      0        2 
  22  chr22_13731342     AOna    A    C        0      0        2 
  22  chr22_13731342     ASom    A    C        0      0        2 
  22  chr22_13731342     HCab    A    C        0      0        2 
  22  chr22_13731342     HPrz    A    C        0      0        2 
  22  chr22_13731342     ZBoe    A    C        1      2        2 
  22  chr22_13731342     ZGre    A    C        1      2        2 
  22  chr22_13731342     ZHar    A    C        0      0        2 
  22  chr22_13731342   Sample    A    C        0      0        2 
  22  chr22_13754221     AAsi    C    G        0      0        2 
  22  chr22_13754221     AKia    C    G      0.5      1        2 
  22  chr22_13754221     AOna    C    G        0      0        2 
  22  chr22_13754221     ASom    C    G        0      0        2 
  22  chr22_13754221     HCab    C    G        0      0        2 
  22  chr22_13754221     HPrz    C    G        0      0        2 
  22  chr22_13754221     ZBoe    C    G        0      0        2 
  22  chr22_13754221     ZGre    C    G        0      0        2 
  22  chr22_13754221     ZHar    C    G        0      0        2 
  22  chr22_13754221   Sample    C    G        0      0        2 
  22  chr22_13755834     AAsi    A    T        0      0        2 
  22  chr22_13755834     AKia    A    T        0      0        2 
  22  chr22_13755834     AOna    A    T      0.5      1        2 
  22  chr22_13755834     ASom    A    T        0      0        2 
  22  chr22_13755834     HCab    A    T        0      0        2 
  22  chr22_13755834     HPrz    A    T        0      0        2 
  22  chr22_13755834     ZBoe    A    T        0      0        2 
  22  chr22_13755834     ZGre    A    T        0      0        2 
  22  chr22_13755834     ZHar    A    T        0      0        2 
  22  chr22_13755834   Sample    A    T        0      0        2 
  22  chr22_13782385     AAsi    T    G        0      0        2 
  22  chr22_13782385     AKia    T    G        0      0        2 
  22  chr22_13782385     AOna    T    G        0      0        2 
  22  chr22_13782385     ASom    T    G        0      0        2 
  22  chr22_13782385     HCab    T    G      0.5      1        2 
  22  chr22_13782385     HPrz    T    G        0      0        2 
  22  chr22_13782385     ZBoe    T    G        0      0        2 
  22  chr22_13782385     ZGre    T    G        0      0        2 
  22  chr22_13782385     ZHar    T    G        0      0        2 
  22  chr22_13782385   Sample    T    G        0      0        2 
  22  chr22_13783323     AAsi    G    T        0      0        2 
  22  chr22_13783323     AKia    G    T        0      0        2 
  22  chr22_13783323     AOna    G    T        0      0        2 
  22  chr22_13783323     ASom    G    T        0      0        2 
  22  chr22_13783323     HCab    G    T        0      0        2 
  22  chr22_13783323     HPrz    G    T        0      0        2 
  22  chr22_13783323     ZBoe    G    T        0      0        2 
  22  chr22_13783323     ZGre    G    T      0.5      1        2 
  22  chr22_13783323     ZHar    G    T        0      0        2 
  22  chr22_13783323   Sample    G    T        0      0        2 
  22  chr22_13786386     AAsi    G    C        0      0        2 
  22  chr22_13786386     AKia    G    C        0      0        2 
  22  chr22_13786386     AOna    G    C      0.5      1        2 
  22  chr22_13786386     ASom    G    C        0      0        2 
  22  chr22_13786386     HCab    G    C        0      0        2 
  22  chr22_13786386     HPrz    G    C        0      0        2 
  22  chr22_13786386     ZBoe    G    C        0      0        2 
  22  chr22_13786386     ZGre    G    C        0      0        2 
  22  chr22_13786386     ZHar    G    C        0      0        2 
  22  chr22_13786386   Sample    G    C        0      0        2 
  22  chr22_13787075     AAsi    A    T        0      0        2 
  22  chr22_13787075     AKia    A    T        0      0        2 
  22  chr22_13787075     AOna    A    T      0.5      1        2 
  22  chr22_13787075     ASom    A    T        0      0        2 
  22  chr22_13787075     HCab    A    T        0      0        2 
  22  chr22_13787075     HPrz    A    T        0      0        2 
  22  chr22_13787075     ZBoe    A    T        0      0        2 
  22  chr22_13787075     ZGre    A    T        0      0        2 
  22  chr22_13787075     ZHar    A    T        0      0        2 
  22  chr22_13787075   Sample    A    T        0      0        2 
  22  chr22_13796992     AAsi    G    C        0      0        2 
  22  chr22_13796992     AKia    G    C        1      2        2 
  22  chr22_13796992     AOna    G    C        0      0        2 
  22  chr22_13796992     ASom    G    C        0      0        2 
  22  chr22_13796992     HCab    G    C        0      0        2 
  22  chr22_13796992     HPrz    G    C        0      0        2 
  22  chr22_13796992     ZBoe    G    C        0      0        2 
  22  chr22_13796992     ZGre    G    C        0      0        2 
  22  chr22_13796992     ZHar    G    C        0      0        2 
  22  chr22_13796992   Sample    G    C        0      0        2 
  22  chr22_13815488     AAsi    A    T        0      0        2 
  22  chr22_13815488     AKia    A    T        1      2        2 
  22  chr22_13815488     AOna    A    T        0      0        2 
  22  chr22_13815488     ASom    A    T        0      0        2 
  22  chr22_13815488     HCab    A    T        0      0        2 
  22  chr22_13815488     HPrz    A    T        0      0        2 
  22  chr22_13815488     ZBoe    A    T        0      0        2 
  22  chr22_13815488     ZGre    A    T        0      0        2 
  22  chr22_13815488     ZHar    A    T        0      0        2 
  22  chr22_13815488   Sample    A    T        0      0        2 
  22  chr22_13844058     AAsi    C    G        0      0        2 
  22  chr22_13844058     AKia    C    G        0      0        2 
  22  chr22_13844058     AOna    C    G        0      0        2 
  22  chr22_13844058     ASom    C    G        0      0        2 
  22  chr22_13844058     HCab    C    G      0.5      1        2 
  22  chr22_13844058     HPrz    C    G        0      0        2 
  22  chr22_13844058     ZBoe    C    G        0      0        2 
  22  chr22_13844058     ZGre    C    G        0      0        2 
  22  chr22_13844058     ZHar    C    G        0      0        2 
  22  chr22_13844058   Sample    C    G        0      0        2 
  22  chr22_13860651     AAsi    A    C        0      0        2 
  22  chr22_13860651     AKia    A    C        0      0        2 
  22  chr22_13860651     AOna    A    C        0      0        2 
  22  chr22_13860651     ASom    A    C        0      0        2 
  22  chr22_13860651     HCab    A    C        0      0        2 
  22  chr22_13860651     HPrz    A    C        0      0        2 
  22  chr22_13860651     ZBoe    A    C      0.5      1        2 
  22  chr22_13860651     ZGre    A    C        0      0        2 
  22  chr22_13860651     ZHar    A    C        0      0        2 
  22  chr22_13860651   Sample    A    C        0      0        2 
  22  chr22_13886353     AAsi    C    A        0      0        2 
  22  chr22_13886353     AKia    C    A        0      0        2 
  22  chr22_13886353     AOna    C    A        0      0        2 
  22  chr22_13886353     ASom    C    A        0      0        2 
  22  chr22_13886353     HCab    C    A        1      2        2 
  22  chr22_13886353     HPrz    C    A      0.5      1        2 
  22  chr22_13886353     ZBoe    C    A        0      0        2 
  22  chr22_13886353     ZGre    C    A        0      0        2 
  22  chr22_13886353     ZHar    C    A        0      0        2 
  22  chr22_13886353   Sample    C    A        0      0        2 
  22  chr22_13899156     AAsi    C    G        0      0        2 
  22  chr22_13899156     AKia    C    G        0      0        2 
  22  chr22_13899156     AOna    C    G        0      0        2 
  22  chr22_13899156     ASom    C    G        0      0        2 
  22  chr22_13899156     HCab    C    G        0      0        2 
  22  chr22_13899156     HPrz    C    G        0      0        2 
  22  chr22_13899156     ZBoe    C    G      0.5      1        2 
  22  chr22_13899156     ZGre    C    G        0      0        2 
  22  chr22_13899156     ZHar    C    G        0      0        2 
  22  chr22_13899156   Sample    C    G        0      0        2 
  22  chr22_13902076     AAsi    T    A        0      0        2 
  22  chr22_13902076     AKia    T    A        0      0        2 
  22  chr22_13902076     AOna    T    A        0      0        2 
  22  chr22_13902076     ASom    T    A        0      0        2 
  22  chr22_13902076     HCab    T    A      0.5      1        2 
  22  chr22_13902076     HPrz    T    A        0      0        2 
  22  chr22_13902076     ZBoe    T    A        0      0        2 
  22  chr22_13902076     ZGre    T    A        0      0        2 
  22  chr22_13902076     ZHar    T    A        0      0        2 
  22  chr22_13902076   Sample    T    A        0      0        2 
  22  chr22_13905840     AAsi    G    C        0      0        2 
  22  chr22_13905840     AKia    G    C        0      0        2 
  22  chr22_13905840     AOna    G    C      0.5      1        2 
  22  chr22_13905840     ASom    G    C        0      0        2 
  22  chr22_13905840     HCab    G    C        0      0        2 
  22  chr22_13905840     HPrz    G    C        0      0        2 
  22  chr22_13905840     ZBoe    G    C        0      0        2 
  22  chr22_13905840     ZGre    G    C        0      0        2 
  22  chr22_13905840     ZHar    G    C        0      0        2 
  22  chr22_13905840   Sample    G    C        0      0        2 
  22  chr22_13906159     AAsi    G    C        0      0        2 
  22  chr22_13906159     AKia    G    C        0      0        2 
  22  chr22_13906159     AOna    G    C        0      0        2 
  22  chr22_13906159     ASom    G    C        0      0        2 
  22  chr22_13906159     HCab    G    C        0      0        2 
  22  chr22_13906159     HPrz    G    C        0      0        2 
  22  chr22_13906159     ZBoe    G    C        0      0        2 
  22  chr22_13906159     ZGre    G    C        1      2        2 
  22  chr22_13906159     ZHar    G    C        0      0        2 
  22  chr22_13906159   Sample    G    C        0      0        2 
  22  chr22_13948792     AAsi    A    T        0      0        2 
  22  chr22_13948792     AKia    A    T        1      2        2 
  22  chr22_13948792     AOna    A    T      0.5      1        2 
  22  chr22_13948792     ASom    A    T        0      0        2 
  22  chr22_13948792     HCab    A    T        0      0        2 
  22  chr22_13948792     HPrz    A    T        0      0        2 
  22  chr22_13948792     ZBoe    A    T        0      0        2 
  22  chr22_13948792     ZGre    A    T        0      0        2 
  22  chr22_13948792     ZHar    A    T        0      0        2 
  22  chr22_13948792   Sample    A    T        0      0        2 
  22  chr22_13956875     AAsi    A    T        0      0        2 
  22  chr22_13956875     AKia    A    T        0      0        2 
  22  chr22_13956875     AOna    A    T        0      0        2 
  22  chr22_13956875     ASom    A    T        0      0        2 
  22  chr22_13956875     HCab    A    T        0      0        2 
  22  chr22_13956875     HPrz    A    T        0      0        2 
  22  chr22_13956875     ZBoe    A    T        0      0        2 
  22  chr22_13956875     ZGre    A    T      0.5      1        2 
  22  chr22_13956875     ZHar    A    T        0      0        2 
  22  chr22_13956875   Sample    A    T        0      0        2 
  22  chr22_13963124     AAsi    G    T        0      0        2 
  22  chr22_13963124     AKia    G    T        0      0        2 
  22  chr22_13963124     AOna    G    T        0      0        2 
  22  chr22_13963124     ASom    G    T        0      0        2 
  22  chr22_13963124     HCab    G    T        0      0        2 
  22  chr22_13963124     HPrz    G    T        0      0        2 
  22  chr22_13963124     ZBoe    G    T        1      2        2 
  22  chr22_13963124     ZGre    G    T        1      2        2 
  22  chr22_13963124     ZHar    G    T        1      2        2 
  22  chr22_13963124   Sample    G    T        0      0        2 
  22  chr22_13966541     AAsi    G    C        0      0        2 
  22  chr22_13966541     AKia    G    C        0      0        2 
  22  chr22_13966541     AOna    G    C        0      0        2 
  22  chr22_13966541     ASom    G    C        0      0        2 
  22  chr22_13966541     HCab    G    C        0      0        2 
  22  chr22_13966541     HPrz    G    C        0      0        2 
  22  chr22_13966541     ZBoe    G    C      0.5      1        2 
  22  chr22_13966541     ZGre    G    C        0      0        2 
  22  chr22_13966541     ZHar    G    C        0      0        2 
  22  chr22_13966541   Sample    G    C        0      0        2 
  22  chr22_13990314     AAsi    G    T        0      0        2 
  22  chr22_13990314     AKia    G    T        0      0        2 
  22  chr22_13990314     AOna    G    T        0      0        2 
  22  chr22_13990314     ASom    G    T        0      0        2 
  22  chr22_13990314     HCab    G    T        0      0        2 
  22  chr22_13990314     HPrz    G    T        0      0        2 
  22  chr22_13990314     ZBoe    G    T        0      0        2 
  22  chr22_13990314     ZGre    G    T      0.5      1        2 
  22  chr22_13990314     ZHar    G    T        0      0        2 
  22  chr22_13990314   Sample    G    T        0      0        2 
  22  chr22_13996692     AAsi    C    G        0      0        2 
  22  chr22_13996692     AKia    C    G        0      0        2 
  22  chr22_13996692     AOna    C    G        0      0        2 
  22  chr22_13996692     ASom    C    G        0      0        2 
  22  chr22_13996692     HCab    C    G        1      2        2 
  22  chr22_13996692     HPrz    C    G        1      2        2 
  22  chr22_13996692     ZBoe    C    G        0      0        2 
  22  chr22_13996692     ZGre    C    G        0      0        2 
  22  chr22_13996692     ZHar    C    G        0      0        2 
  22  chr22_13996692   Sample    C    G        0      0        2 
  22  chr22_14004648     AAsi    C    A        0      0        2 
  22  chr22_14004648     AKia    C    A        0      0        2 
  22  chr22_14004648     AOna    C    A        0      0        2 
  22  chr22_14004648     ASom    C    A        0      0        2 
  22  chr22_14004648     HCab    C    A        1      2        2 
  22  chr22_14004648     HPrz    C    A        1      2        2 
  22  chr22_14004648     ZBoe    C    A        0      0        2 
  22  chr22_14004648     ZGre    C    A        0      0        2 
  22  chr22_14004648     ZHar    C    A        0      0        2 
  22  chr22_14004648   Sample    C    A        0      0        2 
  22  chr22_14029834     AAsi    G    T        0      0        2 
  22  chr22_14029834     AKia    G    T        0      0        2 
  22  chr22_14029834     AOna    G    T        0      0        2 
  22  chr22_14029834     ASom    G    T        0      0        2 
  22  chr22_14029834     HCab    G    T      0.5      1        2 
  22  chr22_14029834     HPrz    G    T        1      2        2 
  22  chr22_14029834     ZBoe    G    T        0      0        2 
  22  chr22_14029834     ZGre    G    T        0      0        2 
  22  chr22_14029834     ZHar    G    T        0      0        2 
  22  chr22_14029834   Sample    G    T        0      0        2 
  22  chr22_14031325     AAsi    T    A        0      0        2 
  22  chr22_14031325     AKia    T    A        0      0        2 
  22  chr22_14031325     AOna    T    A        0      0        2 
  22  chr22_14031325     ASom    T    A        0      0        2 
  22  chr22_14031325     HCab    T    A        0      0        2 
  22  chr22_14031325     HPrz    T    A        0      0        2 
  22  chr22_14031325     ZBoe    T    A        0      0        2 
  22  chr22_14031325     ZGre    T    A      0.5      1        2 
  22  chr22_14031325     ZHar    T    A        0      0        2 
  22  chr22_14031325   Sample    T    A        0      0        2 
  22  chr22_14033854     AAsi    C    G        0      0        2 
  22  chr22_14033854     AKia    C    G        0      0        2 
  22  chr22_14033854     AOna    C    G        0      0        2 
  22  chr22_14033854     ASom    C    G        0      0        2 
  22  chr22_14033854     HCab    C    G        0      0        2 
  22  chr22_14033854     HPrz    C    G        0      0        2 
  22  chr22_14033854     ZBoe    C    G        0      0        2 
  22  chr22_14033854     ZGre    C    G        0      0        2 
  22  chr22_14033854     ZHar    C    G      0.5      1        2 
  22  chr22_14033854   Sample    C    G        0      0        2 
  22  chr22_14040322     AAsi    C    A        0      0        2 
  22  chr22_14040322     AKia    C    A        0      0        2 
  22  chr22_14040322     AOna    C    A        0      0        2 
  22  chr22_14040322     ASom    C    A        0      0        2 
  22  chr22_14040322     HCab    C    A        1      2        2 
  22  chr22_14040322     HPrz    C    A        1      2        2 
  22  chr22_14040322     ZBoe    C    A        0      0        2 
  22  chr22_14040322     ZGre    C    A        0      0        2 
  22  chr22_14040322     ZHar    C    A        0      0        2 
  22  chr22_14040322   Sample    C    A        0      0        2 
  22  chr22_14042096     AAsi    C    G        0      0        2 
  22  chr22_14042096     AKia    C    G        0      0        2 
  22  chr22_14042096     AOna    C    G      0.5      1        2 
  22  chr22_14042096     ASom    C    G        0      0        2 
  22  chr22_14042096     HCab    C    G        0      0        2 
  22  chr22_14042096     HPrz    C    G        0      0        2 
  22  chr22_14042096     ZBoe    C    G        0      0        2 
  22  chr22_14042096     ZGre    C    G        0      0        2 
  22  chr22_14042096     ZHar    C    G        0      0        2 
  22  chr22_14042096   Sample    C    G        0      0        2 
  22  chr22_14074259     AAsi    C    G      0.5      1        2 
  22  chr22_14074259     AKia    C    G        0      0        2 
  22  chr22_14074259     AOna    C    G        0      0        2 
  22  chr22_14074259     ASom    C    G      0.5      1        2 
  22  chr22_14074259     HCab    C    G        0      0        2 
  22  chr22_14074259     HPrz    C    G        0      0        2 
  22  chr22_14074259     ZBoe    C    G        0      0        2 
  22  chr22_14074259     ZGre    C    G        0      0        2 
  22  chr22_14074259     ZHar    C    G        0      0        2 
  22  chr22_14074259   Sample    C    G        0      0        2 
  22  chr22_14093519     AAsi    G    T        0      0        2 
  22  chr22_14093519     AKia    G    T        0      0        2 
  22  chr22_14093519     AOna    G    T        0      0        2 
  22  chr22_14093519     ASom    G    T        0      0        2 
  22  chr22_14093519     HCab    G    T        1      2        2 
  22  chr22_14093519     HPrz    G    T        1      2        2 
  22  chr22_14093519     ZBoe    G    T        0      0        2 
  22  chr22_14093519     ZGre    G    T        0      0        2 
  22  chr22_14093519     ZHar    G    T        0      0        2 
  22  chr22_14093519   Sample    G    T        0      0        2 
  22  chr22_14104572     AAsi    C    G        0      0        2 
  22  chr22_14104572     AKia    C    G        0      0        2 
  22  chr22_14104572     AOna    C    G        0      0        2 
  22  chr22_14104572     ASom    C    G        0      0        2 
  22  chr22_14104572     HCab    C    G        0      0        2 
  22  chr22_14104572     HPrz    C    G        0      0        2 
  22  chr22_14104572     ZBoe    C    G      0.5      1        2 
  22  chr22_14104572     ZGre    C    G        0      0        2 
  22  chr22_14104572     ZHar    C    G        0      0        2 
  22  chr22_14104572   Sample    C    G        0      0        2 
  22  chr22_14109058     AAsi    G    T        0      0        2 
  22  chr22_14109058     AKia    G    T        0      0        2 
  22  chr22_14109058     AOna    G    T        0      0        2 
  22  chr22_14109058     ASom    G    T        0      0        2 
  22  chr22_14109058     HCab    G    T        1      2        2 
  22  chr22_14109058     HPrz    G    T        1      2        2 
  22  chr22_14109058     ZBoe    G    T        0      0        2 
  22  chr22_14109058     ZGre    G    T        0      0        2 
  22  chr22_14109058     ZHar    G    T        0      0        2 
  22  chr22_14109058   Sample    G    T        0      0        2 
  22  chr22_14119674     AAsi    C    A      0.5      1        2 
  22  chr22_14119674     AKia    C    A        0      0        2 
  22  chr22_14119674     AOna    C    A        0      0        2 
  22  chr22_14119674     ASom    C    A        0      0        2 
  22  chr22_14119674     HCab    C    A        0      0        2 
  22  chr22_14119674     HPrz    C    A        0      0        2 
  22  chr22_14119674     ZBoe    C    A        0      0        2 
  22  chr22_14119674     ZGre    C    A        0      0        2 
  22  chr22_14119674     ZHar    C    A        0      0        2 
  22  chr22_14119674   Sample    C    A        0      0        2 
  22  chr22_14135093     AAsi    G    T        0      0        2 
  22  chr22_14135093     AKia    G    T        0      0        2 
  22  chr22_14135093     AOna    G    T        0      0        2 
  22  chr22_14135093     ASom    G    T        0      0        2 
  22  chr22_14135093     HCab    G    T      0.5      1        2 
  22  chr22_14135093     HPrz    G    T        1      2        2 
  22  chr22_14135093     ZBoe    G    T        0      0        2 
  22  chr22_14135093     ZGre    G    T        0      0        2 
  22  chr22_14135093     ZHar    G    T        0      0        2 
  22  chr22_14135093   Sample    G    T        0      0        2 
  22  chr22_14153577     AAsi    T    A        0      0        2 
  22  chr22_14153577     AKia    T    A        0      0        2 
  22  chr22_14153577     AOna    T    A        0      0        2 
  22  chr22_14153577     ASom    T    A        0      0        2 
  22  chr22_14153577     HCab    T    A        0      0        2 
  22  chr22_14153577     HPrz    T    A        0      0        2 
  22  chr22_14153577     ZBoe    T    A        0      0        2 
  22  chr22_14153577     ZGre    T    A      0.5      1        2 
  22  chr22_14153577     ZHar    T    A        0      0        2 
  22  chr22_14153577   Sample    T    A        0      0        2 
  22  chr22_14179115     AAsi    C    G        0      0        2 
  22  chr22_14179115     AKia    C    G        1      2        2 
  22  chr22_14179115     AOna    C    G      0.5      1        2 
  22  chr22_14179115     ASom    C    G        0      0        2 
  22  chr22_14179115     HCab    C    G        0      0        2 
  22  chr22_14179115     HPrz    C    G        0      0        2 
  22  chr22_14179115     ZBoe    C    G        0      0        2 
  22  chr22_14179115     ZGre    C    G        0      0        2 
  22  chr22_14179115     ZHar    C    G        0      0        2 
  22  chr22_14179115   Sample    C    G        0      0        2 
  22  chr22_14194772     AAsi    C    A      0.5      1        2 
  22  chr22_14194772     AKia    C    A        0      0        2 
  22  chr22_14194772     AOna    C    A        0      0        2 
  22  chr22_14194772     ASom    C    A      0.5      1        2 
  22  chr22_14194772     HCab    C    A        0      0        2 
  22  chr22_14194772     HPrz    C    A        0      0        2 
  22  chr22_14194772     ZBoe    C    A        0      0        2 
  22  chr22_14194772     ZGre    C    A        0      0        2 
  22  chr22_14194772     ZHar    C    A        0      0        2 
  22  chr22_14194772   Sample    C    A        1      2        2 
  22  chr22_14222042     AAsi    A    C        0      0        2 
  22  chr22_14222042     AKia    A    C        0      0        2 
  22  chr22_14222042     AOna    A    C        0      0        2 
  22  chr22_14222042     ASom    A    C        0      0        2 
  22  chr22_14222042     HCab    A    C        1      2        2 
  22  chr22_14222042     HPrz    A    C        1      2        2 
  22  chr22_14222042     ZBoe    A    C        0      0        2 
  22  chr22_14222042     ZGre    A    C        0      0        2 
  22  chr22_14222042     ZHar    A    C        0      0        2 
  22  chr22_14222042   Sample    A    C        0      0        2 
  22  chr22_14252692     AAsi    A    T        0      0        2 
  22  chr22_14252692     AKia    A    T        0      0        2 
  22  chr22_14252692     AOna    A    T        0      0        2 
  22  chr22_14252692     ASom    A    T        0      0        2 
  22  chr22_14252692     HCab    A    T        0      0        2 
  22  chr22_14252692     HPrz    A    T        0      0        2 
  22  chr22_14252692     ZBoe    A    T        0      0        2 
  22  chr22_14252692     ZGre    A    T        0      0        2 
  22  chr22_14252692     ZHar    A    T      0.5      1        2 
  22  chr22_14252692   Sample    A    T        0      0        2 
  22  chr22_14264998     AAsi    G    T        0      0        2 
  22  chr22_14264998     AKia    G    T        0      0        2 
  22  chr22_14264998     AOna    G    T        0      0        2 
  22  chr22_14264998     ASom    G    T        0      0        2 
  22  chr22_14264998     HCab    G    T        0      0        2 
  22  chr22_14264998     HPrz    G    T        0      0        2 
  22  chr22_14264998     ZBoe    G    T        1      2        2 
  22  chr22_14264998     ZGre    G    T        0      0        2 
  22  chr22_14264998     ZHar    G    T        0      0        2 
  22  chr22_14264998   Sample    G    T        0      0        2 
  22  chr22_14282200     AAsi    C    G        0      0        2 
  22  chr22_14282200     AKia    C    G        0      0        2 
  22  chr22_14282200     AOna    C    G        0      0        2 
  22  chr22_14282200     ASom    C    G        0      0        2 
  22  chr22_14282200     HCab    C    G        0      0        2 
  22  chr22_14282200     HPrz    C    G        0      0        2 
  22  chr22_14282200     ZBoe    C    G        0      0        2 
  22  chr22_14282200     ZGre    C    G        0      0        2 
  22  chr22_14282200     ZHar    C    G        1      2        2 
  22  chr22_14282200   Sample    C    G        0      0        2 
  22  chr22_14300171     AAsi    A    C        0      0        2 
  22  chr22_14300171     AKia    A    C        0      0        2 
  22  chr22_14300171     AOna    A    C        0      0        2 
  22  chr22_14300171     ASom    A    C        0      0        2 
  22  chr22_14300171     HCab    A    C        1      2        2 
  22  chr22_14300171     HPrz    A    C        1      2        2 
  22  chr22_14300171     ZBoe    A    C        0      0        2 
  22  chr22_14300171     ZGre    A    C        0      0        2 
  22  chr22_14300171     ZHar    A    C        0      0        2 
  22  chr22_14300171   Sample    A    C        0      0        2 
  22  chr22_14308305     AAsi    C    A        0      0        2 
  22  chr22_14308305     AKia    C    A        0      0        2 
  22  chr22_14308305     AOna    C    A        0      0        2 
  22  chr22_14308305     ASom    C    A        0      0        2 
  22  chr22_14308305     HCab    C    A        1      2        2 
  22  chr22_14308305     HPrz    C    A        1      2        2 
  22  chr22_14308305     ZBoe    C    A        0      0        2 
  22  chr22_14308305     ZGre    C    A        0      0        2 
  22  chr22_14308305     ZHar    C    A        0      0        2 
  22  chr22_14308305   Sample    C    A        0      0        2 
  22  chr22_14316777     AAsi    T    A        0      0        2 
  22  chr22_14316777     AKia    T    A        0      0        2 
  22  chr22_14316777     AOna    T    A        0      0        2 
  22  chr22_14316777     ASom    T    A      0.5      1        2 
  22  chr22_14316777     HCab    T    A        0      0        2 
  22  chr22_14316777     HPrz    T    A        0      0        2 
  22  chr22_14316777     ZBoe    T    A        0      0        2 
  22  chr22_14316777     ZGre    T    A        0      0        2 
  22  chr22_14316777     ZHar    T    A        0      0        2 
  22  chr22_14316777   Sample    T    A        0      0        2 
  22  chr22_14324418     AAsi    A    C        0      0        2 
  22  chr22_14324418     AKia    A    C        0      0        2 
  22  chr22_14324418     AOna    A    C        0      0        2 
  22  chr22_14324418     ASom    A    C        0      0        2 
  22  chr22_14324418     HCab    A    C        0      0        2 
  22  chr22_14324418     HPrz    A    C      0.5      1        2 
  22  chr22_14324418     ZBoe    A    C        0      0        2 
  22  chr22_14324418     ZGre    A    C        0      0        2 
  22  chr22_14324418     ZHar    A    C        0      0        2 
  22  chr22_14324418   Sample    A    C        0      0        2 
  22  chr22_14347043     AAsi    T    A        0      0        2 
  22  chr22_14347043     AKia    T    A        0      0        2 
  22  chr22_14347043     AOna    T    A        0      0        2 
  22  chr22_14347043     ASom    T    A      0.5      1        2 
  22  chr22_14347043     HCab    T    A        0      0        2 
  22  chr22_14347043     HPrz    T    A        0      0        2 
  22  chr22_14347043     ZBoe    T    A        0      0        2 
  22  chr22_14347043     ZGre    T    A        0      0        2 
  22  chr22_14347043     ZHar    T    A        0      0        2 
  22  chr22_14347043   Sample    T    A        0      0        2 
  22  chr22_14347609     AAsi    G    C        0      0        2 
  22  chr22_14347609     AKia    G    C        0      0        2 
  22  chr22_14347609     AOna    G    C        0      0        2 
  22  chr22_14347609     ASom    G    C        0      0        2 
  22  chr22_14347609     HCab    G    C      0.5      1        2 
  22  chr22_14347609     HPrz    G    C        0      0        2 
  22  chr22_14347609     ZBoe    G    C        0      0        2 
  22  chr22_14347609     ZGre    G    C        0      0        2 
  22  chr22_14347609     ZHar    G    C        0      0        2 
  22  chr22_14347609   Sample    G    C        0      0        2 
  22  chr22_14360667     AAsi    A    C        0      0        2 
  22  chr22_14360667     AKia    A    C        0      0        2 
  22  chr22_14360667     AOna    A    C        0      0        2 
  22  chr22_14360667     ASom    A    C        0      0        2 
  22  chr22_14360667     HCab    A    C        0      0        2 
  22  chr22_14360667     HPrz    A    C        0      0        2 
  22  chr22_14360667     ZBoe    A    C        0      0        2 
  22  chr22_14360667     ZGre    A    C        1      2        2 
  22  chr22_14360667     ZHar    A    C        0      0        2 
  22  chr22_14360667   Sample    A    C        0      0        2 
  22  chr22_14396619     AAsi    T    G        0      0        2 
  22  chr22_14396619     AKia    T    G        0      0        2 
  22  chr22_14396619     AOna    T    G        0      0        2 
  22  chr22_14396619     ASom    T    G        0      0        2 
  22  chr22_14396619     HCab    T    G        0      0        2 
  22  chr22_14396619     HPrz    T    G        0      0        2 
  22  chr22_14396619     ZBoe    T    G      0.5      1        2 
  22  chr22_14396619     ZGre    T    G        0      0        2 
  22  chr22_14396619     ZHar    T    G        0      0        2 
  22  chr22_14396619   Sample    T    G        0      0        2 
  22  chr22_14398634     AAsi    G    C        0      0        2 
  22  chr22_14398634     AKia    G    C        0      0        2 
  22  chr22_14398634     AOna    G    C        0      0        2 
  22  chr22_14398634     ASom    G    C        0      0        2 
  22  chr22_14398634     HCab    G    C        0      0        2 
  22  chr22_14398634     HPrz    G    C        0      0        2 
  22  chr22_14398634     ZBoe    G    C        1      2        2 
  22  chr22_14398634     ZGre    G    C        0      0        2 
  22  chr22_14398634     ZHar    G    C        0      0        2 
  22  chr22_14398634   Sample    G    C        0      0        2 
  22  chr22_14429614     AAsi    C    A        0      0        2 
  22  chr22_14429614     AKia    C    A        0      0        2 
  22  chr22_14429614     AOna    C    A        0      0        2 
  22  chr22_14429614     ASom    C    A        0      0        2 
  22  chr22_14429614     HCab    C    A        0      0        2 
  22  chr22_14429614     HPrz    C    A        0      0        2 
  22  chr22_14429614     ZBoe    C    A        0      0        2 
  22  chr22_14429614     ZGre    C    A      0.5      1        2 
  22  chr22_14429614     ZHar    C    A        0      0        2 
  22  chr22_14429614   Sample    C    A        0      0        2 
  22  chr22_14442480     AAsi    A    T        0      0        2 
  22  chr22_14442480     AKia    A    T        0      0        2 
  22  chr22_14442480     AOna    A    T      0.5      1        2 
  22  chr22_14442480     ASom    A    T        0      0        2 
  22  chr22_14442480     HCab    A    T        0      0        2 
  22  chr22_14442480     HPrz    A    T        0      0        2 
  22  chr22_14442480     ZBoe    A    T        0      0        2 
  22  chr22_14442480     ZGre    A    T        0      0        2 
  22  chr22_14442480     ZHar    A    T        0      0        2 
  22  chr22_14442480   Sample    A    T        0      0        2 
  22  chr22_14452720     AAsi    T    G        0      0        2 
  22  chr22_14452720     AKia    T    G        0      0        2 
  22  chr22_14452720     AOna    T    G      0.5      1        2 
  22  chr22_14452720     ASom    T    G        0      0        2 
  22  chr22_14452720     HCab    T    G        0      0        2 
  22  chr22_14452720     HPrz    T    G        0      0        2 
  22  chr22_14452720     ZBoe    T    G        0      0        2 
  22  chr22_14452720     ZGre    T    G        0      0        2 
  22  chr22_14452720     ZHar    T    G        0      0        2 
  22  chr22_14452720   Sample    T    G        0      0        2 
  22  chr22_14459431     AAsi    A    T        0      0        2 
  22  chr22_14459431     AKia    A    T        0      0        2 
  22  chr22_14459431     AOna    A    T        0      0        2 
  22  chr22_14459431     ASom    A    T        0      0        2 
  22  chr22_14459431     HCab    A    T        0      0        2 
  22  chr22_14459431     HPrz    A    T        0      0        2 
  22  chr22_14459431     ZBoe    A    T      0.5      1        2 
  22  chr22_14459431     ZGre    A    T        0      0        2 
  22  chr22_14459431     ZHar    A    T        0      0        2 
  22  chr22_14459431   Sample    A    T        0      0        2 
  22  chr22_14471451     AAsi    T    G        0      0        2 
  22  chr22_14471451     AKia    T    G        0      0        2 
  22  chr22_14471451     AOna    T    G        0      0        2 
  22  chr22_14471451     ASom    T    G        0      0        2 
  22  chr22_14471451     HCab    T    G        0      0        2 
  22  chr22_14471451     HPrz    T    G        0      0        2 
  22  chr22_14471451     ZBoe    T    G        0      0        2 
  22  chr22_14471451     ZGre    T    G        0      0        2 
  22  chr22_14471451     ZHar    T    G      0.5      1        2 
  22  chr22_14471451   Sample    T    G        0      0        2 
  22  chr22_14495992     AAsi    C    G        0      0        2 
  22  chr22_14495992     AKia    C    G        0      0        2 
  22  chr22_14495992     AOna    C    G        1      2        2 
  22  chr22_14495992     ASom    C    G        0      0        2 
  22  chr22_14495992     HCab    C    G        0      0        2 
  22  chr22_14495992     HPrz    C    G        0      0        2 
  22  chr22_14495992     ZBoe    C    G        0      0        2 
  22  chr22_14495992     ZGre    C    G        0      0        2 
  22  chr22_14495992     ZHar    C    G        0      0        2 
  22  chr22_14495992   Sample    C    G        0      0        2 
  22  chr22_14535310     AAsi    G    C        0      0        2 
  22  chr22_14535310     AKia    G    C        0      0        2 
  22  chr22_14535310     AOna    G    C        0      0        2 
  22  chr22_14535310     ASom    G    C      0.5      1        2 
  22  chr22_14535310     HCab    G    C        0      0        2 
  22  chr22_14535310     HPrz    G    C        0      0        2 
  22  chr22_14535310     ZBoe    G    C        0      0        2 
  22  chr22_14535310     ZGre    G    C        0      0        2 
  22  chr22_14535310     ZHar    G    C        0      0        2 
  22  chr22_14535310   Sample    G    C        0      0        2 
  22  chr22_14545698     AAsi    C    G        0      0        2 
  22  chr22_14545698     AKia    C    G        0      0        2 
  22  chr22_14545698     AOna    C    G        0      0        2 
  22  chr22_14545698     ASom    C    G      0.5      1        2 
  22  chr22_14545698     HCab    C    G        0      0        2 
  22  chr22_14545698     HPrz    C    G        0      0        2 
  22  chr22_14545698     ZBoe    C    G        0      0        2 
  22  chr22_14545698     ZGre    C    G        0      0        2 
  22  chr22_14545698     ZHar    C    G        0      0        2 
  22  chr22_14545698   Sample    C    G        0      0        2 
  22  chr22_14559915     AAsi    C    A        0      0        2 
  22  chr22_14559915     AKia    C    A        0      0        2 
  22  chr22_14559915     AOna    C    A        0      0        2 
  22  chr22_14559915     ASom    C    A        0      0        2 
  22  chr22_14559915     HCab    C    A        1      2        2 
  22  chr22_14559915     HPrz    C    A        1      2        2 
  22  chr22_14559915     ZBoe    C    A        0      0        2 
  22  chr22_14559915     ZGre    C    A        0      0        2 
  22  chr22_14559915     ZHar    C    A        0      0        2 
  22  chr22_14559915   Sample    C    A        0      0        2 
  22  chr22_14568015     AAsi    C    A        0      0        2 
  22  chr22_14568015     AKia    C    A        0      0        2 
  22  chr22_14568015     AOna    C    A        0      0        2 
  22  chr22_14568015     ASom    C    A        0      0        2 
  22  chr22_14568015     HCab    C    A        1      2        2 
  22  chr22_14568015     HPrz    C    A        1      2        2 
  22  chr22_14568015     ZBoe    C    A        0      0        2 
  22  chr22_14568015     ZGre    C    A        0      0        2 
  22  chr22_14568015     ZHar    C    A        0      0        2 
  22  chr22_14568015   Sample    C    A        0      0        2 
  22  chr22_14607952     AAsi    C    G        0      0        2 
  22  chr22_14607952     AKia    C    G        1      2        2 
  22  chr22_14607952     AOna    C    G        0      0        2 
  22  chr22_14607952     ASom    C    G        0      0        2 
  22  chr22_14607952     HCab    C    G        0      0        2 
  22  chr22_14607952     HPrz    C    G        0      0        2 
  22  chr22_14607952     ZBoe    C    G        0      0        2 
  22  chr22_14607952     ZGre    C    G        0      0        2 
  22  chr22_14607952     ZHar    C    G        0      0        2 
  22  chr22_14607952   Sample    C    G        0      0        2 
  22  chr22_14616194     AAsi    A    C        0      0        2 
  22  chr22_14616194     AKia    A    C        1      2        2 
  22  chr22_14616194     AOna    A    C        0      0        2 
  22  chr22_14616194     ASom    A    C        0      0        2 
  22  chr22_14616194     HCab    A    C        0      0        2 
  22  chr22_14616194     HPrz    A    C        0      0        2 
  22  chr22_14616194     ZBoe    A    C        0      0        2 
  22  chr22_14616194     ZGre    A    C        0      0        2 
  22  chr22_14616194     ZHar    A    C        0      0        2 
  22  chr22_14616194   Sample    A    C        0      0        2 
  22  chr22_14634955     AAsi    G    T        1      2        2 
  22  chr22_14634955     AKia    G    T        0      0        2 
  22  chr22_14634955     AOna    G    T        0      0        2 
  22  chr22_14634955     ASom    G    T        0      0        2 
  22  chr22_14634955     HCab    G    T        0      0        2 
  22  chr22_14634955     HPrz    G    T        0      0        2 
  22  chr22_14634955     ZBoe    G    T        0      0        2 
  22  chr22_14634955     ZGre    G    T        0      0        2 
  22  chr22_14634955     ZHar    G    T        0      0        2 
  22  chr22_14634955   Sample    G    T        1      2        2 
  22  chr22_14643147     AAsi    C    A        0      0        2 
  22  chr22_14643147     AKia    C    A        1      2        2 
  22  chr22_14643147     AOna    C    A        0      0        2 
  22  chr22_14643147     ASom    C    A        0      0        2 
  22  chr22_14643147     HCab    C    A        0      0        2 
  22  chr22_14643147     HPrz    C    A        0      0        2 
  22  chr22_14643147     ZBoe    C    A        0      0        2 
  22  chr22_14643147     ZGre    C    A        0      0        2 
  22  chr22_14643147     ZHar    C    A        0      0        2 
  22  chr22_14643147   Sample    C    A        0      0        2 
  22  chr22_14652362     AAsi    C    A        0      0        2 
  22  chr22_14652362     AKia    C    A        0      0        2 
  22  chr22_14652362     AOna    C    A        0      0        2 
  22  chr22_14652362     ASom    C    A        0      0        2 
  22  chr22_14652362     HCab    C    A        1      2        2 
  22  chr22_14652362     HPrz    C    A        1      2        2 
  22  chr22_14652362     ZBoe    C    A        0      0        2 
  22  chr22_14652362     ZGre    C    A        0      0        2 
  22  chr22_14652362     ZHar    C    A        0      0        2 
  22  chr22_14652362   Sample    C    A        0      0        2 
  22  chr22_14655172     AAsi    T    A        0      0        2 
  22  chr22_14655172     AKia    T    A        0      0        2 
  22  chr22_14655172     AOna    T    A        0      0        2 
  22  chr22_14655172     ASom    T    A        0      0        2 
  22  chr22_14655172     HCab    T    A        0      0        2 
  22  chr22_14655172     HPrz    T    A        0      0        2 
  22  chr22_14655172     ZBoe    T    A        0      0        2 
  22  chr22_14655172     ZGre    T    A        1      2        2 
  22  chr22_14655172     ZHar    T    A        0      0        2 
  22  chr22_14655172   Sample    T    A        0      0        2 
  22  chr22_14691386     AAsi    C    A        0      0        2 
  22  chr22_14691386     AKia    C    A        0      0        2 
  22  chr22_14691386     AOna    C    A        0      0        2 
  22  chr22_14691386     ASom    C    A        0      0        2 
  22  chr22_14691386     HCab    C    A        0      0        2 
  22  chr22_14691386     HPrz    C    A        0      0        2 
  22  chr22_14691386     ZBoe    C    A        1      2        2 
  22  chr22_14691386     ZGre    C    A        1      2        2 
  22  chr22_14691386     ZHar    C    A        1      2        2 
  22  chr22_14691386   Sample    C    A        0      0        2 
  22  chr22_14691713     AAsi    G    T        0      0        2 
  22  chr22_14691713     AKia    G    T        0      0        2 
  22  chr22_14691713     AOna    G    T        0      0        2 
  22  chr22_14691713     ASom    G    T        0      0        2 
  22  chr22_14691713     HCab    G    T        0      0        2 
  22  chr22_14691713     HPrz    G    T        0      0        2 
  22  chr22_14691713     ZBoe    G    T      0.5      1        2 
  22  chr22_14691713     ZGre    G    T        0      0        2 
  22  chr22_14691713     ZHar    G    T        1      2        2 
  22  chr22_14691713   Sample    G    T        0      0        2 
  22  chr22_14698414     AAsi    C    G        0      0        2 
  22  chr22_14698414     AKia    C    G        0      0        2 
  22  chr22_14698414     AOna    C    G        0      0        2 
  22  chr22_14698414     ASom    C    G        0      0        2 
  22  chr22_14698414     HCab    C    G        1      2        2 
  22  chr22_14698414     HPrz    C    G        1      2        2 
  22  chr22_14698414     ZBoe    C    G        0      0        2 
  22  chr22_14698414     ZGre    C    G        0      0        2 
  22  chr22_14698414     ZHar    C    G        0      0        2 
  22  chr22_14698414   Sample    C    G        0      0        2 
  22  chr22_14788568     AAsi    A    T        0      0        2 
  22  chr22_14788568     AKia    A    T        0      0        2 
  22  chr22_14788568     AOna    A    T        0      0        2 
  22  chr22_14788568     ASom    A    T        0      0        2 
  22  chr22_14788568     HCab    A    T        1      2        2 
  22  chr22_14788568     HPrz    A    T        1      2        2 
  22  chr22_14788568     ZBoe    A    T        0      0        2 
  22  chr22_14788568     ZGre    A    T        0      0        2 
  22  chr22_14788568     ZHar    A    T        0      0        2 
  22  chr22_14788568   Sample    A    T        0      0        2 
  22  chr22_14791282     AAsi    A    C        1      2        2 
  22  chr22_14791282     AKia    A    C        0      0        2 
  22  chr22_14791282     AOna    A    C        0      0        2 
  22  chr22_14791282     ASom    A    C        1      2        2 
  22  chr22_14791282     HCab    A    C        0      0        2 
  22  chr22_14791282     HPrz    A    C        0      0        2 
  22  chr22_14791282     ZBoe    A    C        0      0        2 
  22  chr22_14791282     ZGre    A    C        0      0        2 
  22  chr22_14791282     ZHar    A    C        0      0        2 
  22  chr22_14791282   Sample    A    C        1      2        2 
  22  chr22_14795781     AAsi    G    C        0      0        2 
  22  chr22_14795781     AKia    G    C        0      0        2 
  22  chr22_14795781     AOna    G    C        0      0        2 
  22  chr22_14795781     ASom    G    C        0      0        2 
  22  chr22_14795781     HCab    G    C        1      2        2 
  22  chr22_14795781     HPrz    G    C        1      2        2 
  22  chr22_14795781     ZBoe    G    C        0      0        2 
  22  chr22_14795781     ZGre    G    C        0      0        2 
  22  chr22_14795781     ZHar    G    C        0      0        2 
  22  chr22_14795781   Sample    G    C        0      0        2 
  22  chr22_14803336     AAsi    G    C        0      0        2 
  22  chr22_14803336     AKia    G    C        0      0        2 
  22  chr22_14803336     AOna    G    C        0      0        2 
  22  chr22_14803336     ASom    G    C        0      0        2 
  22  chr22_14803336     HCab    G    C      0.5      1        2 
  22  chr22_14803336     HPrz    G    C        0      0        2 
  22  chr22_14803336     ZBoe    G    C        0      0        2 
  22  chr22_14803336     ZGre    G    C        0      0        2 
  22  chr22_14803336     ZHar    G    C        0      0        2 
  22  chr22_14803336   Sample    G    C        0      0        2 
  22  chr22_14816461     AAsi    T    A        0      0        2 
  22  chr22_14816461     AKia    T    A        0      0        2 
  22  chr22_14816461     AOna    T    A        0      0        2 
  22  chr22_14816461     ASom    T    A        0      0        2 
  22  chr22_14816461     HCab    T    A        1      2        2 
  22  chr22_14816461     HPrz    T    A        1      2        2 
  22  chr22_14816461     ZBoe    T    A        0      0        2 
  22  chr22_14816461     ZGre    T    A        0      0        2 
  22  chr22_14816461     ZHar    T    A        0      0        2 
  22  chr22_14816461   Sample    T    A        0      0        2 
  22  chr22_14825547     AAsi    G    T        0      0        2 
  22  chr22_14825547     AKia    G    T        0      0        2 
  22  chr22_14825547     AOna    G    T        0      0        2 
  22  chr22_14825547     ASom    G    T        0      0        2 
  22  chr22_14825547     HCab    G    T        0      0        2 
  22  chr22_14825547     HPrz    G    T        0      0        2 
  22  chr22_14825547     ZBoe    G    T        0      0        2 
  22  chr22_14825547     ZGre    G    T        0      0        2 
  22  chr22_14825547     ZHar    G    T      0.5      1        2 
  22  chr22_14825547   Sample    G    T        0      0        2 
  22  chr22_14826051     AAsi    A    C        0      0        2 
  22  chr22_14826051     AKia    A    C        0      0        2 
  22  chr22_14826051     AOna    A    C        0      0        2 
  22  chr22_14826051     ASom    A    C        0      0        2 
  22  chr22_14826051     HCab    A    C      0.5      1        2 
  22  chr22_14826051     HPrz    A    C        0      0        2 
  22  chr22_14826051     ZBoe    A    C        0      0        2 
  22  chr22_14826051     ZGre    A    C        0      0        2 
  22  chr22_14826051     ZHar    A    C        0      0        2 
  22  chr22_14826051   Sample    A    C        0      0        2 
  22  chr22_14858812     AAsi    C    G        0      0        2 
  22  chr22_14858812     AKia    C    G        0      0        2 
  22  chr22_14858812     AOna    C    G        0      0        2 
  22  chr22_14858812     ASom    C    G        0      0        2 
  22  chr22_14858812     HCab    C    G        1      2        2 
  22  chr22_14858812     HPrz    C    G        1      2        2 
  22  chr22_14858812     ZBoe    C    G        0      0        2 
  22  chr22_14858812     ZGre    C    G        0      0        2 
  22  chr22_14858812     ZHar    C    G        0      0        2 
  22  chr22_14858812   Sample    C    G        0      0        2 
  22  chr22_14875647     AAsi    T    G        0      0        2 
  22  chr22_14875647     AKia    T    G        0      0        2 
  22  chr22_14875647     AOna    T    G        0      0        2 
  22  chr22_14875647     ASom    T    G        0      0        2 
  22  chr22_14875647     HCab    T    G        1      2        2 
  22  chr22_14875647     HPrz    T    G        1      2        2 
  22  chr22_14875647     ZBoe    T    G        0      0        2 
  22  chr22_14875647     ZGre    T    G        0      0        2 
  22  chr22_14875647     ZHar    T    G        0      0        2 
  22  chr22_14875647   Sample    T    G        0      0        2 
  22  chr22_14888464     AAsi    G    T        0      0        2 
  22  chr22_14888464     AKia    G    T        0      0        2 
  22  chr22_14888464     AOna    G    T        0      0        2 
  22  chr22_14888464     ASom    G    T        0      0        2 
  22  chr22_14888464     HCab    G    T      0.5      1        2 
  22  chr22_14888464     HPrz    G    T      0.5      1        2 
  22  chr22_14888464     ZBoe    G    T        0      0        2 
  22  chr22_14888464     ZGre    G    T        0      0        2 
  22  chr22_14888464     ZHar    G    T        0      0        2 
  22  chr22_14888464   Sample    G    T        0      0        2 
  22  chr22_14893249     AAsi    G    C        0      0        2 
  22  chr22_14893249     AKia    G    C        1      2        2 
  22  chr22_14893249     AOna    G    C      0.5      1        2 
  22  chr22_14893249     ASom    G    C        0      0        2 
  22  chr22_14893249     HCab    G    C        0      0        2 
  22  chr22_14893249     HPrz    G    C        0      0        2 
  22  chr22_14893249     ZBoe    G    C        0      0        2 
  22  chr22_14893249     ZGre    G    C        0      0        2 
  22  chr22_14893249     ZHar    G    C        0      0        2 
  22  chr22_14893249   Sample    G    C        0      0        2 
  22  chr22_14896068     AAsi    T    A        0      0        2 
  22  chr22_14896068     AKia    T    A        0      0        2 
  22  chr22_14896068     AOna    T    A        0      0        2 
  22  chr22_14896068     ASom    T    A        0      0        2 
  22  chr22_14896068     HCab    T    A        1      2        2 
  22  chr22_14896068     HPrz    T    A        1      2        2 
  22  chr22_14896068     ZBoe    T    A        0      0        2 
  22  chr22_14896068     ZGre    T    A        0      0        2 
  22  chr22_14896068     ZHar    T    A        0      0        2 
  22  chr22_14896068   Sample    T    A        0      0        2 
  22  chr22_14903177     AAsi    G    T        1      2        2 
  22  chr22_14903177     AKia    G    T        0      0        2 
  22  chr22_14903177     AOna    G    T        0      0        2 
  22  chr22_14903177     ASom    G    T        1      2        2 
  22  chr22_14903177     HCab    G    T        1      2        2 
  22  chr22_14903177     HPrz    G    T        1      2        2 
  22  chr22_14903177     ZBoe    G    T        0      0        2 
  22  chr22_14903177     ZGre    G    T        0      0        2 
  22  chr22_14903177     ZHar    G    T        0      0        2 
  22  chr22_14903177   Sample    G    T        1      2        2 
  22  chr22_14904098     AAsi    A    T        0      0        2 
  22  chr22_14904098     AKia    A    T        0      0        2 
  22  chr22_14904098     AOna    A    T        0      0        2 
  22  chr22_14904098     ASom    A    T        0      0        2 
  22  chr22_14904098     HCab    A    T        0      0        2 
  22  chr22_14904098     HPrz    A    T        0      0        2 
  22  chr22_14904098     ZBoe    A    T        0      0        2 
  22  chr22_14904098     ZGre    A    T        1      2        2 
  22  chr22_14904098     ZHar    A    T        0      0        2 
  22  chr22_14904098   Sample    A    T        0      0        2 
  22  chr22_14941224     AAsi    A    C        0      0        2 
  22  chr22_14941224     AKia    A    C        0      0        2 
  22  chr22_14941224     AOna    A    C        0      0        2 
  22  chr22_14941224     ASom    A    C        0      0        2 
  22  chr22_14941224     HCab    A    C        1      2        2 
  22  chr22_14941224     HPrz    A    C        1      2        2 
  22  chr22_14941224     ZBoe    A    C        0      0        2 
  22  chr22_14941224     ZGre    A    C        0      0        2 
  22  chr22_14941224     ZHar    A    C        0      0        2 
  22  chr22_14941224   Sample    A    C        0      0        2 
  22  chr22_14995711     AAsi    C    A        0      0        2 
  22  chr22_14995711     AKia    C    A        0      0        2 
  22  chr22_14995711     AOna    C    A        0      0        2 
  22  chr22_14995711     ASom    C    A        0      0        2 
  22  chr22_14995711     HCab    C    A        0      0        2 
  22  chr22_14995711     HPrz    C    A        0      0        2 
  22  chr22_14995711     ZBoe    C    A        1      2        2 
  22  chr22_14995711     ZGre    C    A        0      0        2 
  22  chr22_14995711     ZHar    C    A        0      0        2 
  22  chr22_14995711   Sample    C    A        0      0        2 
  22  chr22_15000674     AAsi    C    G        0      0        2 
  22  chr22_15000674     AKia    C    G        0      0        2 
  22  chr22_15000674     AOna    C    G        0      0        2 
  22  chr22_15000674     ASom    C    G        0      0        2 
  22  chr22_15000674     HCab    C    G        0      0        2 
  22  chr22_15000674     HPrz    C    G        0      0        2 
  22  chr22_15000674     ZBoe    C    G        0      0        2 
  22  chr22_15000674     ZGre    C    G      0.5      1        2 
  22  chr22_15000674     ZHar    C    G        0      0        2 
  22  chr22_15000674   Sample    C    G        0      0        2 
  22  chr22_15058729     AAsi    G    T        0      0        2 
  22  chr22_15058729     AKia    G    T        0      0        2 
  22  chr22_15058729     AOna    G    T        0      0        2 
  22  chr22_15058729     ASom    G    T        0      0        2 
  22  chr22_15058729     HCab    G    T        0      0        2 
  22  chr22_15058729     HPrz    G    T        0      0        2 
  22  chr22_15058729     ZBoe    G    T        0      0        2 
  22  chr22_15058729     ZGre    G    T        0      0        2 
  22  chr22_15058729     ZHar    G    T        1      2        2 
  22  chr22_15058729   Sample    G    T        0      0        2 
  22  chr22_15059301     AAsi    G    T        0      0        2 
  22  chr22_15059301     AKia    G    T        0      0        2 
  22  chr22_15059301     AOna    G    T        0      0        2 
  22  chr22_15059301     ASom    G    T        0      0        2 
  22  chr22_15059301     HCab    G    T        1      2        2 
  22  chr22_15059301     HPrz    G    T      0.5      1        2 
  22  chr22_15059301     ZBoe    G    T        0      0        2 
  22  chr22_15059301     ZGre    G    T        0      0        2 
  22  chr22_15059301     ZHar    G    T        0      0        2 
  22  chr22_15059301   Sample    G    T        0      0        2 
  22  chr22_15061609     AAsi    G    C        0      0        2 
  22  chr22_15061609     AKia    G    C        1      2        2 
  22  chr22_15061609     AOna    G    C        0      0        2 
  22  chr22_15061609     ASom    G    C        0      0        2 
  22  chr22_15061609     HCab    G    C        0      0        2 
  22  chr22_15061609     HPrz    G    C        0      0        2 
  22  chr22_15061609     ZBoe    G    C        0      0        2 
  22  chr22_15061609     ZGre    G    C        0      0        2 
  22  chr22_15061609     ZHar    G    C        0      0        2 
  22  chr22_15061609   Sample    G    C        0      0        2 
  22  chr22_15066286     AAsi    G    C        0      0        2 
  22  chr22_15066286     AKia    G    C        0      0        2 
  22  chr22_15066286     AOna    G    C        0      0        2 
  22  chr22_15066286     ASom    G    C        0      0        2 
  22  chr22_15066286     HCab    G    C        0      0        2 
  22  chr22_15066286     HPrz    G    C        0      0        2 
  22  chr22_15066286     ZBoe    G    C        0      0        2 
  22  chr22_15066286     ZGre    G    C      0.5      1        2 
  22  chr22_15066286     ZHar    G    C        0      0        2 
  22  chr22_15066286   Sample    G    C        0      0        2 
  22  chr22_15080242     AAsi    G    C        0      0        2 
  22  chr22_15080242     AKia    G    C        0      0        2 
  22  chr22_15080242     AOna    G    C        0      0        2 
  22  chr22_15080242     ASom    G    C        0      0        2 
  22  chr22_15080242     HCab    G    C        1      2        2 
  22  chr22_15080242     HPrz    G    C        1      2        2 
  22  chr22_15080242     ZBoe    G    C        0      0        2 
  22  chr22_15080242     ZGre    G    C        0      0        2 
  22  chr22_15080242     ZHar    G    C        0      0        2 
  22  chr22_15080242   Sample    G    C        0      0        2 
  22  chr22_15100680     AAsi    G    C        0      0        2 
  22  chr22_15100680     AKia    G    C        0      0        2 
  22  chr22_15100680     AOna    G    C        0      0        2 
  22  chr22_15100680     ASom    G    C        0      0        2 
  22  chr22_15100680     HCab    G    C        1      2        2 
  22  chr22_15100680     HPrz    G    C      0.5      1        2 
  22  chr22_15100680     ZBoe    G    C        0      0        2 
  22  chr22_15100680     ZGre    G    C        0      0        2 
  22  chr22_15100680     ZHar    G    C        0      0        2 
  22  chr22_15100680   Sample    G    C        0      0        2 
  22  chr22_15100915     AAsi    A    T        0      0        2 
  22  chr22_15100915     AKia    A    T        0      0        2 
  22  chr22_15100915     AOna    A    T        0      0        2 
  22  chr22_15100915     ASom    A    T        0      0        2 
  22  chr22_15100915     HCab    A    T        1      2        2 
  22  chr22_15100915     HPrz    A    T        1      2        2 
  22  chr22_15100915     ZBoe    A    T        0      0        2 
  22  chr22_15100915     ZGre    A    T        0      0        2 
  22  chr22_15100915     ZHar    A    T        0      0        2 
  22  chr22_15100915   Sample    A    T        0      0        2 
  22  chr22_15104131     AAsi    G    C        0      0        2 
  22  chr22_15104131     AKia    G    C        0      0        2 
  22  chr22_15104131     AOna    G    C        0      0        2 
  22  chr22_15104131     ASom    G    C        0      0        2 
  22  chr22_15104131     HCab    G    C        1      2        2 
  22  chr22_15104131     HPrz    G    C        1      2        2 
  22  chr22_15104131     ZBoe    G    C        0      0        2 
  22  chr22_15104131     ZGre    G    C        0      0        2 
  22  chr22_15104131     ZHar    G    C        0      0        2 
  22  chr22_15104131   Sample    G    C        0      0        2 
  22  chr22_15134471     AAsi    G    C        0      0        2 
  22  chr22_15134471     AKia    G    C      0.5      1        2 
  22  chr22_15134471     AOna    G    C        1      2        2 
  22  chr22_15134471     ASom    G    C        0      0        2 
  22  chr22_15134471     HCab    G    C        0      0        2 
  22  chr22_15134471     HPrz    G    C        0      0        2 
  22  chr22_15134471     ZBoe    G    C        0      0        2 
  22  chr22_15134471     ZGre    G    C        0      0        2 
  22  chr22_15134471     ZHar    G    C        0      0        2 
  22  chr22_15134471   Sample    G    C        0      0        2 
  22  chr22_15136161     AAsi    C    G        0      0        2 
  22  chr22_15136161     AKia    C    G        0      0        2 
  22  chr22_15136161     AOna    C    G        0      0        2 
  22  chr22_15136161     ASom    C    G        0      0        2 
  22  chr22_15136161     HCab    C    G      0.5      1        2 
  22  chr22_15136161     HPrz    C    G        0      0        2 
  22  chr22_15136161     ZBoe    C    G        0      0        2 
  22  chr22_15136161     ZGre    C    G        0      0        2 
  22  chr22_15136161     ZHar    C    G        0      0        2 
  22  chr22_15136161   Sample    C    G        0      0        2 
  22  chr22_15155014     AAsi    C    G        0      0        2 
  22  chr22_15155014     AKia    C    G        0      0        2 
  22  chr22_15155014     AOna    C    G        0      0        2 
  22  chr22_15155014     ASom    C    G        0      0        2 
  22  chr22_15155014     HCab    C    G        0      0        2 
  22  chr22_15155014     HPrz    C    G        0      0        2 
  22  chr22_15155014     ZBoe    C    G      0.5      1        2 
  22  chr22_15155014     ZGre    C    G        0      0        2 
  22  chr22_15155014     ZHar    C    G        0      0        2 
  22  chr22_15155014   Sample    C    G        0      0        2 
  22  chr22_15161663     AAsi    A    C        0      0        2 
  22  chr22_15161663     AKia    A    C        0      0        2 
  22  chr22_15161663     AOna    A    C        0      0        2 
  22  chr22_15161663     ASom    A    C        0      0        2 
  22  chr22_15161663     HCab    A    C        0      0        2 
  22  chr22_15161663     HPrz    A    C        0      0        2 
  22  chr22_15161663     ZBoe    A    C      0.5      1        2 
  22  chr22_15161663     ZGre    A    C        0      0        2 
  22  chr22_15161663     ZHar    A    C        1      2        2 
  22  chr22_15161663   Sample    A    C        0      0        2 
  22  chr22_15170646     AAsi    A    C        0      0        2 
  22  chr22_15170646     AKia    A    C        0      0        2 
  22  chr22_15170646     AOna    A    C      0.5      1        2 
  22  chr22_15170646     ASom    A    C        0      0        2 
  22  chr22_15170646     HCab    A    C        0      0        2 
  22  chr22_15170646     HPrz    A    C        0      0        2 
  22  chr22_15170646     ZBoe    A    C        0      0        2 
  22  chr22_15170646     ZGre    A    C        0      0        2 
  22  chr22_15170646     ZHar    A    C        0      0        2 
  22  chr22_15170646   Sample    A    C        0      0        2 
  22  chr22_15177686     AAsi    G    T        0      0        2 
  22  chr22_15177686     AKia    G    T        0      0        2 
  22  chr22_15177686     AOna    G    T        0      0        2 
  22  chr22_15177686     ASom    G    T        0      0        2 
  22  chr22_15177686     HCab    G    T        0      0        2 
  22  chr22_15177686     HPrz    G    T        0      0        2 
  22  chr22_15177686     ZBoe    G    T        0      0        2 
  22  chr22_15177686     ZGre    G    T        0      0        2 
  22  chr22_15177686     ZHar    G    T        1      2        2 
  22  chr22_15177686   Sample    G    T        0      0        2 
  22  chr22_15228959     AAsi    G    C        0      0        2 
  22  chr22_15228959     AKia    G    C        0      0        2 
  22  chr22_15228959     AOna    G    C        0      0        2 
  22  chr22_15228959     ASom    G    C        0      0        2 
  22  chr22_15228959     HCab    G    C        0      0        2 
  22  chr22_15228959     HPrz    G    C        0      0        2 
  22  chr22_15228959     ZBoe    G    C      0.5      1        2 
  22  chr22_15228959     ZGre    G    C        0      0        2 
  22  chr22_15228959     ZHar    G    C        0      0        2 
  22  chr22_15228959   Sample    G    C        0      0        2 
  22  chr22_15237983     AAsi    T    A        0      0        2 
  22  chr22_15237983     AKia    T    A        1      2        2 
  22  chr22_15237983     AOna    T    A      0.5      1        2 
  22  chr22_15237983     ASom    T    A        0      0        2 
  22  chr22_15237983     HCab    T    A        0      0        2 
  22  chr22_15237983     HPrz    T    A        0      0        2 
  22  chr22_15237983     ZBoe    T    A        0      0        2 
  22  chr22_15237983     ZGre    T    A        0      0        2 
  22  chr22_15237983     ZHar    T    A        0      0        2 
  22  chr22_15237983   Sample    T    A        0      0        2 
  22  chr22_15238798     AAsi    T    G        0      0        2 
  22  chr22_15238798     AKia    T    G        1      2        2 
  22  chr22_15238798     AOna    T    G      0.5      1        2 
  22  chr22_15238798     ASom    T    G        0      0        2 
  22  chr22_15238798     HCab    T    G        0      0        2 
  22  chr22_15238798     HPrz    T    G        0      0        2 
  22  chr22_15238798     ZBoe    T    G        0      0        2 
  22  chr22_15238798     ZGre    T    G        0      0        2 
  22  chr22_15238798     ZHar    T    G        0      0        2 
  22  chr22_15238798   Sample    T    G        0      0        2 
  22  chr22_15276019     AAsi    T    A        1      2        2 
  22  chr22_15276019     AKia    T    A        0      0        2 
  22  chr22_15276019     AOna    T    A        0      0        2 
  22  chr22_15276019     ASom    T    A        0      0        2 
  22  chr22_15276019     HCab    T    A        0      0        2 
  22  chr22_15276019     HPrz    T    A        0      0        2 
  22  chr22_15276019     ZBoe    T    A        0      0        2 
  22  chr22_15276019     ZGre    T    A        0      0        2 
  22  chr22_15276019     ZHar    T    A        0      0        2 
  22  chr22_15276019   Sample    T    A        1      2        2 
  22  chr22_15294287     AAsi    C    G        0      0        2 
  22  chr22_15294287     AKia    C    G        0      0        2 
  22  chr22_15294287     AOna    C    G        0      0        2 
  22  chr22_15294287     ASom    C    G        0      0        2 
  22  chr22_15294287     HCab    C    G        0      0        2 
  22  chr22_15294287     HPrz    C    G        0      0        2 
  22  chr22_15294287     ZBoe    C    G      0.5      1        2 
  22  chr22_15294287     ZGre    C    G        0      0        2 
  22  chr22_15294287     ZHar    C    G        0      0        2 
  22  chr22_15294287   Sample    C    G        0      0        2 
  22  chr22_15302495     AAsi    C    A        0      0        2 
  22  chr22_15302495     AKia    C    A        0      0        2 
  22  chr22_15302495     AOna    C    A        0      0        2 
  22  chr22_15302495     ASom    C    A        0      0        2 
  22  chr22_15302495     HCab    C    A        0      0        2 
  22  chr22_15302495     HPrz    C    A      0.5      1        2 
  22  chr22_15302495     ZBoe    C    A        0      0        2 
  22  chr22_15302495     ZGre    C    A        0      0        2 
  22  chr22_15302495     ZHar    C    A        0      0        2 
  22  chr22_15302495   Sample    C    A        0      0        2 
  22  chr22_15342940     AAsi    A    T        0      0        2 
  22  chr22_15342940     AKia    A    T        0      0        2 
  22  chr22_15342940     AOna    A    T        0      0        2 
  22  chr22_15342940     ASom    A    T        0      0        2 
  22  chr22_15342940     HCab    A    T        1      2        2 
  22  chr22_15342940     HPrz    A    T        1      2        2 
  22  chr22_15342940     ZBoe    A    T        0      0        2 
  22  chr22_15342940     ZGre    A    T        0      0        2 
  22  chr22_15342940     ZHar    A    T        0      0        2 
  22  chr22_15342940   Sample    A    T        0      0        2 
  22  chr22_15350158     AAsi    G    T        0      0        2 
  22  chr22_15350158     AKia    G    T        0      0        2 
  22  chr22_15350158     AOna    G    T        0      0        2 
  22  chr22_15350158     ASom    G    T        0      0        2 
  22  chr22_15350158     HCab    G    T        1      2        2 
  22  chr22_15350158     HPrz    G    T        1      2        2 
  22  chr22_15350158     ZBoe    G    T        0      0        2 
  22  chr22_15350158     ZGre    G    T        0      0        2 
  22  chr22_15350158     ZHar    G    T        0      0        2 
  22  chr22_15350158   Sample    G    T        0      0        2 
  22  chr22_15359110     AAsi    G    C        0      0        2 
  22  chr22_15359110     AKia    G    C        0      0        2 
  22  chr22_15359110     AOna    G    C        0      0        2 
  22  chr22_15359110     ASom    G    C        0      0        2 
  22  chr22_15359110     HCab    G    C        0      0        2 
  22  chr22_15359110     HPrz    G    C        0      0        2 
  22  chr22_15359110     ZBoe    G    C        0      0        2 
  22  chr22_15359110     ZGre    G    C        1      2        2 
  22  chr22_15359110     ZHar    G    C        0      0        2 
  22  chr22_15359110   Sample    G    C        0      0        2 
  22  chr22_15395310     AAsi    G    C        0      0        2 
  22  chr22_15395310     AKia    G    C        0      0        2 
  22  chr22_15395310     AOna    G    C        0      0        2 
  22  chr22_15395310     ASom    G    C        0      0        2 
  22  chr22_15395310     HCab    G    C        1      2        2 
  22  chr22_15395310     HPrz    G    C        1      2        2 
  22  chr22_15395310     ZBoe    G    C        0      0        2 
  22  chr22_15395310     ZGre    G    C        0      0        2 
  22  chr22_15395310     ZHar    G    C        0      0        2 
  22  chr22_15395310   Sample    G    C        0      0        2 
  22  chr22_15402959     AAsi    A    C        0      0        2 
  22  chr22_15402959     AKia    A    C        0      0        2 
  22  chr22_15402959     AOna    A    C        0      0        2 
  22  chr22_15402959     ASom    A    C        0      0        2 
  22  chr22_15402959     HCab    A    C        1      2        2 
  22  chr22_15402959     HPrz    A    C        1      2        2 
  22  chr22_15402959     ZBoe    A    C        0      0        2 
  22  chr22_15402959     ZGre    A    C        0      0        2 
  22  chr22_15402959     ZHar    A    C        0      0        2 
  22  chr22_15402959   Sample    A    C        0      0        2 
  22  chr22_15406190     AAsi    C    A        0      0        2 
  22  chr22_15406190     AKia    C    A        0      0        2 
  22  chr22_15406190     AOna    C    A        0      0        2 
  22  chr22_15406190     ASom    C    A        0      0        2 
  22  chr22_15406190     HCab    C    A        1      2        2 
  22  chr22_15406190     HPrz    C    A        1      2        2 
  22  chr22_15406190     ZBoe    C    A        0      0        2 
  22  chr22_15406190     ZGre    C    A        0      0        2 
  22  chr22_15406190     ZHar    C    A        0      0        2 
  22  chr22_15406190   Sample    C    A        0      0        2 
  22  chr22_15414136     AAsi    T    A        0      0        2 
  22  chr22_15414136     AKia    T    A        0      0        2 
  22  chr22_15414136     AOna    T    A        1      2        2 
  22  chr22_15414136     ASom    T    A        0      0        2 
  22  chr22_15414136     HCab    T    A        0      0        2 
  22  chr22_15414136     HPrz    T    A        0      0        2 
  22  chr22_15414136     ZBoe    T    A        0      0        2 
  22  chr22_15414136     ZGre    T    A        0      0        2 
  22  chr22_15414136     ZHar    T    A        0      0        2 
  22  chr22_15414136   Sample    T    A        0      0        2 
  22  chr22_15422345     AAsi    T    A        0      0        2 
  22  chr22_15422345     AKia    T    A        0      0        2 
  22  chr22_15422345     AOna    T    A        0      0        2 
  22  chr22_15422345     ASom    T    A        0      0        2 
  22  chr22_15422345     HCab    T    A        0      0        2 
  22  chr22_15422345     HPrz    T    A        0      0        2 
  22  chr22_15422345     ZBoe    T    A        0      0        2 
  22  chr22_15422345     ZGre    T    A        0      0        2 
  22  chr22_15422345     ZHar    T    A        1      2        2 
  22  chr22_15422345   Sample    T    A        0      0        2 
  22  chr22_15469333     AAsi    T    G        0      0        2 
  22  chr22_15469333     AKia    T    G        0      0        2 
  22  chr22_15469333     AOna    T    G        0      0        2 
  22  chr22_15469333     ASom    T    G        0      0        2 
  22  chr22_15469333     HCab    T    G        1      2        2 
  22  chr22_15469333     HPrz    T    G        1      2        2 
  22  chr22_15469333     ZBoe    T    G        0      0        2 
  22  chr22_15469333     ZGre    T    G        0      0        2 
  22  chr22_15469333     ZHar    T    G        0      0        2 
  22  chr22_15469333   Sample    T    G        0      0        2 
  22  chr22_15480114     AAsi    G    T        0      0        2 
  22  chr22_15480114     AKia    G    T        0      0        2 
  22  chr22_15480114     AOna    G    T      0.5      1        2 
  22  chr22_15480114     ASom    G    T        0      0        2 
  22  chr22_15480114     HCab    G    T        0      0        2 
  22  chr22_15480114     HPrz    G    T        0      0        2 
  22  chr22_15480114     ZBoe    G    T        0      0        2 
  22  chr22_15480114     ZGre    G    T        0      0        2 
  22  chr22_15480114     ZHar    G    T        0      0        2 
  22  chr22_15480114   Sample    G    T        0      0        2 
  22  chr22_15507281     AAsi    A    C        0      0        2 
  22  chr22_15507281     AKia    A    C        0      0        2 
  22  chr22_15507281     AOna    A    C        0      0        2 
  22  chr22_15507281     ASom    A    C        0      0        2 
  22  chr22_15507281     HCab    A    C        1      2        2 
  22  chr22_15507281     HPrz    A    C        1      2        2 
  22  chr22_15507281     ZBoe    A    C        0      0        2 
  22  chr22_15507281     ZGre    A    C        0      0        2 
  22  chr22_15507281     ZHar    A    C        0      0        2 
  22  chr22_15507281   Sample    A    C        0      0        2 
  22  chr22_15514872     AAsi    A    C        0      0        2 
  22  chr22_15514872     AKia    A    C      0.5      1        2 
  22  chr22_15514872     AOna    A    C        0      0        2 
  22  chr22_15514872     ASom    A    C        0      0        2 
  22  chr22_15514872     HCab    A    C        0      0        2 
  22  chr22_15514872     HPrz    A    C        0      0        2 
  22  chr22_15514872     ZBoe    A    C        0      0        2 
  22  chr22_15514872     ZGre    A    C        0      0        2 
  22  chr22_15514872     ZHar    A    C        0      0        2 
  22  chr22_15514872   Sample    A    C        0      0        2 
  22  chr22_15530817     AAsi    C    A        0      0        2 
  22  chr22_15530817     AKia    C    A        0      0        2 
  22  chr22_15530817     AOna    C    A        0      0        2 
  22  chr22_15530817     ASom    C    A        0      0        2 
  22  chr22_15530817     HCab    C    A        0      0        2 
  22  chr22_15530817     HPrz    C    A        0      0        2 
  22  chr22_15530817     ZBoe    C    A        0      0        2 
  22  chr22_15530817     ZGre    C    A        0      0        2 
  22  chr22_15530817     ZHar    C    A      0.5      1        2 
  22  chr22_15530817   Sample    C    A        0      0        2 
  22  chr22_15533570     AAsi    G    C        0      0        2 
  22  chr22_15533570     AKia    G    C        0      0        2 
  22  chr22_15533570     AOna    G    C        0      0        2 
  22  chr22_15533570     ASom    G    C        0      0        2 
  22  chr22_15533570     HCab    G    C        0      0        2 
  22  chr22_15533570     HPrz    G    C        0      0        2 
  22  chr22_15533570     ZBoe    G    C        0      0        2 
  22  chr22_15533570     ZGre    G    C        0      0        2 
  22  chr22_15533570     ZHar    G    C        1      2        2 
  22  chr22_15533570   Sample    G    C        0      0        2 
  22  chr22_15543183     AAsi    T    G        0      0        2 
  22  chr22_15543183     AKia    T    G        1      2        2 
  22  chr22_15543183     AOna    T    G        0      0        2 
  22  chr22_15543183     ASom    T    G        0      0        2 
  22  chr22_15543183     HCab    T    G        0      0        2 
  22  chr22_15543183     HPrz    T    G        0      0        2 
  22  chr22_15543183     ZBoe    T    G        0      0        2 
  22  chr22_15543183     ZGre    T    G        0      0        2 
  22  chr22_15543183     ZHar    T    G        0      0        2 
  22  chr22_15543183   Sample    T    G        0      0        2 
  22  chr22_15575761     AAsi    C    G        0      0        2 
  22  chr22_15575761     AKia    C    G        0      0        2 
  22  chr22_15575761     AOna    C    G        0      0        2 
  22  chr22_15575761     ASom    C    G        0      0        2 
  22  chr22_15575761     HCab    C    G        0      0        2 
  22  chr22_15575761     HPrz    C    G        0      0        2 
  22  chr22_15575761     ZBoe    C    G        1      2        2 
  22  chr22_15575761     ZGre    C    G        0      0        2 
  22  chr22_15575761     ZHar    C    G        0      0        2 
  22  chr22_15575761   Sample    C    G        0      0        2 
  22  chr22_15601922     AAsi    G    C        0      0        2 
  22  chr22_15601922     AKia    G    C        0      0        2 
  22  chr22_15601922     AOna    G    C        0      0        2 
  22  chr22_15601922     ASom    G    C        0      0        2 
  22  chr22_15601922     HCab    G    C        0      0        2 
  22  chr22_15601922     HPrz    G    C        0      0        2 
  22  chr22_15601922     ZBoe    G    C        0      0        2 
  22  chr22_15601922     ZGre    G    C      0.5      1        2 
  22  chr22_15601922     ZHar    G    C        0      0        2 
  22  chr22_15601922   Sample    G    C        0      0        2 
  22  chr22_15614475     AAsi    G    T        0      0        2 
  22  chr22_15614475     AKia    G    T        0      0        2 
  22  chr22_15614475     AOna    G    T        0      0        2 
  22  chr22_15614475     ASom    G    T        0      0        2 
  22  chr22_15614475     HCab    G    T        1      2        2 
  22  chr22_15614475     HPrz    G    T        1      2        2 
  22  chr22_15614475     ZBoe    G    T        0      0        2 
  22  chr22_15614475     ZGre    G    T        0      0        2 
  22  chr22_15614475     ZHar    G    T        0      0        2 
  22  chr22_15614475   Sample    G    T        0      0        2 
  22  chr22_15618606     AAsi    A    C        0      0        2 
  22  chr22_15618606     AKia    A    C        0      0        2 
  22  chr22_15618606     AOna    A    C        0      0        2 
  22  chr22_15618606     ASom    A    C        0      0        2 
  22  chr22_15618606     HCab    A    C        1      2        2 
  22  chr22_15618606     HPrz    A    C      0.5      1        2 
  22  chr22_15618606     ZBoe    A    C        0      0        2 
  22  chr22_15618606     ZGre    A    C        0      0        2 
  22  chr22_15618606     ZHar    A    C        0      0        2 
  22  chr22_15618606   Sample    A    C        0      0        2 
  22  chr22_15619585     AAsi    T    G        0      0        2 
  22  chr22_15619585     AKia    T    G        0      0        2 
  22  chr22_15619585     AOna    T    G        0      0        2 
  22  chr22_15619585     ASom    T    G        0      0        2 
  22  chr22_15619585     HCab    T    G        0      0        2 
  22  chr22_15619585     HPrz    T    G        0      0        2 
  22  chr22_15619585     ZBoe    T    G        0      0        2 
  22  chr22_15619585     ZGre    T    G        0      0        2 
  22  chr22_15619585     ZHar    T    G      0.5      1        2 
  22  chr22_15619585   Sample    T    G        0      0        2 
  22  chr22_15621138     AAsi    C    G        0      0        2 
  22  chr22_15621138     AKia    C    G        0      0        2 
  22  chr22_15621138     AOna    C    G        0      0        2 
  22  chr22_15621138     ASom    C    G        0      0        2 
  22  chr22_15621138     HCab    C    G        0      0        2 
  22  chr22_15621138     HPrz    C    G        0      0        2 
  22  chr22_15621138     ZBoe    C    G      0.5      1        2 
  22  chr22_15621138     ZGre    C    G        0      0        2 
  22  chr22_15621138     ZHar    C    G        0      0        2 
  22  chr22_15621138   Sample    C    G        0      0        2 
  22  chr22_15626718     AAsi    C    A        0      0        2 
  22  chr22_15626718     AKia    C    A        0      0        2 
  22  chr22_15626718     AOna    C    A        0      0        2 
  22  chr22_15626718     ASom    C    A        0      0        2 
  22  chr22_15626718     HCab    C    A      0.5      1        2 
  22  chr22_15626718     HPrz    C    A        0      0        2 
  22  chr22_15626718     ZBoe    C    A        0      0        2 
  22  chr22_15626718     ZGre    C    A        0      0        2 
  22  chr22_15626718     ZHar    C    A        0      0        2 
  22  chr22_15626718   Sample    C    A        0      0        2 
  22  chr22_15640291     AAsi    G    T        0      0        2 
  22  chr22_15640291     AKia    G    T        0      0        2 
  22  chr22_15640291     AOna    G    T        0      0        2 
  22  chr22_15640291     ASom    G    T        0      0        2 
  22  chr22_15640291     HCab    G    T        0      0        2 
  22  chr22_15640291     HPrz    G    T      0.5      1        2 
  22  chr22_15640291     ZBoe    G    T        0      0        2 
  22  chr22_15640291     ZGre    G    T        0      0        2 
  22  chr22_15640291     ZHar    G    T        0      0        2 
  22  chr22_15640291   Sample    G    T        0      0        2 
  22  chr22_15644855     AAsi    C    G        0      0        2 
  22  chr22_15644855     AKia    C    G        0      0        2 
  22  chr22_15644855     AOna    C    G        0      0        2 
  22  chr22_15644855     ASom    C    G        0      0        2 
  22  chr22_15644855     HCab    C    G        0      0        2 
  22  chr22_15644855     HPrz    C    G        0      0        2 
  22  chr22_15644855     ZBoe    C    G        0      0        2 
  22  chr22_15644855     ZGre    C    G        0      0        2 
  22  chr22_15644855     ZHar    C    G      0.5      1        2 
  22  chr22_15644855   Sample    C    G        0      0        2 
  22  chr22_15681086     AAsi    C    G        0      0        2 
  22  chr22_15681086     AKia    C    G        0      0        2 
  22  chr22_15681086     AOna    C    G        0      0        2 
  22  chr22_15681086     ASom    C    G        0      0        2 
  22  chr22_15681086     HCab    C    G        0      0        2 
  22  chr22_15681086     HPrz    C    G      0.5      1        2 
  22  chr22_15681086     ZBoe    C    G        0      0        2 
  22  chr22_15681086     ZGre    C    G        0      0        2 
  22  chr22_15681086     ZHar    C    G        0      0        2 
  22  chr22_15681086   Sample    C    G        0      0        2 
  22  chr22_15702535     AAsi    T    A        0      0        2 
  22  chr22_15702535     AKia    T    A        0      0        2 
  22  chr22_15702535     AOna    T    A        0      0        2 
  22  chr22_15702535     ASom    T    A        0      0        2 
  22  chr22_15702535     HCab    T    A        1      2        2 
  22  chr22_15702535     HPrz    T    A        1      2        2 
  22  chr22_15702535     ZBoe    T    A        0      0        2 
  22  chr22_15702535     ZGre    T    A        0      0        2 
  22  chr22_15702535     ZHar    T    A        0      0        2 
  22  chr22_15702535   Sample    T    A        0      0        2 
  22  chr22_15709627     AAsi    T    A        0      0        2 
  22  chr22_15709627     AKia    T    A      0.5      1        2 
  22  chr22_15709627     AOna    T    A        0      0        2 
  22  chr22_15709627     ASom    T    A        0      0        2 
  22  chr22_15709627     HCab    T    A        0      0        2 
  22  chr22_15709627     HPrz    T    A        0      0        2 
  22  chr22_15709627     ZBoe    T    A        0      0        2 
  22  chr22_15709627     ZGre    T    A        0      0        2 
  22  chr22_15709627     ZHar    T    A        0      0        2 
  22  chr22_15709627   Sample    T    A        0      0        2 
  22  chr22_15714942     AAsi    C    G        0      0        2 
  22  chr22_15714942     AKia    C    G        0      0        2 
  22  chr22_15714942     AOna    C    G      0.5      1        2 
  22  chr22_15714942     ASom    C    G        0      0        2 
  22  chr22_15714942     HCab    C    G        0      0        2 
  22  chr22_15714942     HPrz    C    G        0      0        2 
  22  chr22_15714942     ZBoe    C    G        0      0        2 
  22  chr22_15714942     ZGre    C    G        0      0        2 
  22  chr22_15714942     ZHar    C    G        0      0        2 
  22  chr22_15714942   Sample    C    G        0      0        2 
  22  chr22_15719451     AAsi    G    C        0      0        2 
  22  chr22_15719451     AKia    G    C        0      0        2 
  22  chr22_15719451     AOna    G    C        0      0        2 
  22  chr22_15719451     ASom    G    C        0      0        2 
  22  chr22_15719451     HCab    G    C        1      2        2 
  22  chr22_15719451     HPrz    G    C        1      2        2 
  22  chr22_15719451     ZBoe    G    C        0      0        2 
  22  chr22_15719451     ZGre    G    C        0      0        2 
  22  chr22_15719451     ZHar    G    C        0      0        2 
  22  chr22_15719451   Sample    G    C        0      0        2 
  22  chr22_15746652     AAsi    T    A        0      0        2 
  22  chr22_15746652     AKia    T    A      0.5      1        2 
  22  chr22_15746652     AOna    T    A        0      0        2 
  22  chr22_15746652     ASom    T    A        0      0        2 
  22  chr22_15746652     HCab    T    A        0      0        2 
  22  chr22_15746652     HPrz    T    A        0      0        2 
  22  chr22_15746652     ZBoe    T    A        0      0        2 
  22  chr22_15746652     ZGre    T    A        0      0        2 
  22  chr22_15746652     ZHar    T    A        0      0        2 
  22  chr22_15746652   Sample    T    A        0      0        2 
  22  chr22_15758111     AAsi    C    G        0      0        2 
  22  chr22_15758111     AKia    C    G        0      0        2 
  22  chr22_15758111     AOna    C    G      0.5      1        2 
  22  chr22_15758111     ASom    C    G        0      0        2 
  22  chr22_15758111     HCab    C    G        0      0        2 
  22  chr22_15758111     HPrz    C    G        0      0        2 
  22  chr22_15758111     ZBoe    C    G        0      0        2 
  22  chr22_15758111     ZGre    C    G        0      0        2 
  22  chr22_15758111     ZHar    C    G        0      0        2 
  22  chr22_15758111   Sample    C    G        0      0        2 
  22  chr22_15783862     AAsi    T    G        0      0        2 
  22  chr22_15783862     AKia    T    G        0      0        2 
  22  chr22_15783862     AOna    T    G        0      0        2 
  22  chr22_15783862     ASom    T    G        0      0        2 
  22  chr22_15783862     HCab    T    G        1      2        2 
  22  chr22_15783862     HPrz    T    G        1      2        2 
  22  chr22_15783862     ZBoe    T    G        0      0        2 
  22  chr22_15783862     ZGre    T    G        0      0        2 
  22  chr22_15783862     ZHar    T    G        0      0        2 
  22  chr22_15783862   Sample    T    G        0      0        2 
  22  chr22_15798341     AAsi    C    G        0      0        2 
  22  chr22_15798341     AKia    C    G        0      0        2 
  22  chr22_15798341     AOna    C    G        0      0        2 
  22  chr22_15798341     ASom    C    G        0      0        2 
  22  chr22_15798341     HCab    C    G        0      0        2 
  22  chr22_15798341     HPrz    C    G        0      0        2 
  22  chr22_15798341     ZBoe    C    G        0      0        2 
  22  chr22_15798341     ZGre    C    G      0.5      1        2 
  22  chr22_15798341     ZHar    C    G        0      0        2 
  22  chr22_15798341   Sample    C    G        0      0        2 
  22  chr22_15814182     AAsi    C    G        0      0        2 
  22  chr22_15814182     AKia    C    G        0      0        2 
  22  chr22_15814182     AOna    C    G        0      0        2 
  22  chr22_15814182     ASom    C    G        0      0        2 
  22  chr22_15814182     HCab    C    G        0      0        2 
  22  chr22_15814182     HPrz    C    G        0      0        2 
  22  chr22_15814182     ZBoe    C    G        0      0        2 
  22  chr22_15814182     ZGre    C    G        0      0        2 
  22  chr22_15814182     ZHar    C    G        1      2        2 
  22  chr22_15814182   Sample    C    G        0      0        2 
  22  chr22_15819515     AAsi    A    C        0      0        2 
  22  chr22_15819515     AKia    A    C        0      0        2 
  22  chr22_15819515     AOna    A    C      0.5      1        2 
  22  chr22_15819515     ASom    A    C        0      0        2 
  22  chr22_15819515     HCab    A    C        0      0        2 
  22  chr22_15819515     HPrz    A    C        0      0        2 
  22  chr22_15819515     ZBoe    A    C        0      0        2 
  22  chr22_15819515     ZGre    A    C        0      0        2 
  22  chr22_15819515     ZHar    A    C        0      0        2 
  22  chr22_15819515   Sample    A    C        0      0        2 
  22  chr22_15867883     AAsi    G    T        0      0        2 
  22  chr22_15867883     AKia    G    T        0      0        2 
  22  chr22_15867883     AOna    G    T        0      0        2 
  22  chr22_15867883     ASom    G    T      0.5      1        2 
  22  chr22_15867883     HCab    G    T        0      0        2 
  22  chr22_15867883     HPrz    G    T        0      0        2 
  22  chr22_15867883     ZBoe    G    T        0      0        2 
  22  chr22_15867883     ZGre    G    T        0      0        2 
  22  chr22_15867883     ZHar    G    T        0      0        2 
  22  chr22_15867883   Sample    G    T        0      0        2 
  22  chr22_15870953     AAsi    A    T        0      0        2 
  22  chr22_15870953     AKia    A    T        0      0        2 
  22  chr22_15870953     AOna    A    T      0.5      1        2 
  22  chr22_15870953     ASom    A    T        0      0        2 
  22  chr22_15870953     HCab    A    T        0      0        2 
  22  chr22_15870953     HPrz    A    T        0      0        2 
  22  chr22_15870953     ZBoe    A    T        0      0        2 
  22  chr22_15870953     ZGre    A    T        0      0        2 
  22  chr22_15870953     ZHar    A    T        0      0        2 
  22  chr22_15870953   Sample    A    T        0      0        2 
  22  chr22_15890593     AAsi    G    C        0      0        2 
  22  chr22_15890593     AKia    G    C        0      0        2 
  22  chr22_15890593     AOna    G    C        0      0        2 
  22  chr22_15890593     ASom    G    C        0      0        2 
  22  chr22_15890593     HCab    G    C        1      2        2 
  22  chr22_15890593     HPrz    G    C        1      2        2 
  22  chr22_15890593     ZBoe    G    C        0      0        2 
  22  chr22_15890593     ZGre    G    C        0      0        2 
  22  chr22_15890593     ZHar    G    C        0      0        2 
  22  chr22_15890593   Sample    G    C        0      0        2 
  22  chr22_15896328     AAsi    A    T        0      0        2 
  22  chr22_15896328     AKia    A    T        0      0        2 
  22  chr22_15896328     AOna    A    T        0      0        2 
  22  chr22_15896328     ASom    A    T        0      0        2 
  22  chr22_15896328     HCab    A    T        0      0        2 
  22  chr22_15896328     HPrz    A    T        0      0        2 
  22  chr22_15896328     ZBoe    A    T        0      0        2 
  22  chr22_15896328     ZGre    A    T        0      0        2 
  22  chr22_15896328     ZHar    A    T      0.5      1        2 
  22  chr22_15896328   Sample    A    T        0      0        2 
  22  chr22_15923604     AAsi    G    C        0      0        2 
  22  chr22_15923604     AKia    G    C      0.5      1        2 
  22  chr22_15923604     AOna    G    C        0      0        2 
  22  chr22_15923604     ASom    G    C        0      0        2 
  22  chr22_15923604     HCab    G    C        0      0        2 
  22  chr22_15923604     HPrz    G    C        0      0        2 
  22  chr22_15923604     ZBoe    G    C        0      0        2 
  22  chr22_15923604     ZGre    G    C        0      0        2 
  22  chr22_15923604     ZHar    G    C        0      0        2 
  22  chr22_15923604   Sample    G    C        0      0        2 
  22  chr22_15927635     AAsi    T    A        1      2        2 
  22  chr22_15927635     AKia    T    A        0      0        2 
  22  chr22_15927635     AOna    T    A        0      0        2 
  22  chr22_15927635     ASom    T    A        1      2        2 
  22  chr22_15927635     HCab    T    A        1      2        2 
  22  chr22_15927635     HPrz    T    A        1      2        2 
  22  chr22_15927635     ZBoe    T    A        0      0        2 
  22  chr22_15927635     ZGre    T    A        0      0        2 
  22  chr22_15927635     ZHar    T    A        0      0        2 
  22  chr22_15927635   Sample    T    A        1      2        2 
  22  chr22_15948797     AAsi    A    C        0      0        2 
  22  chr22_15948797     AKia    A    C        0      0        2 
  22  chr22_15948797     AOna    A    C        0      0        2 
  22  chr22_15948797     ASom    A    C        0      0        2 
  22  chr22_15948797     HCab    A    C        0      0        2 
  22  chr22_15948797     HPrz    A    C        0      0        2 
  22  chr22_15948797     ZBoe    A    C      0.5      1        2 
  22  chr22_15948797     ZGre    A    C        0      0        2 
  22  chr22_15948797     ZHar    A    C        0      0        2 
  22  chr22_15948797   Sample    A    C        0      0        2 
  22  chr22_15949159     AAsi    G    T        0      0        2 
  22  chr22_15949159     AKia    G    T        0      0        2 
  22  chr22_15949159     AOna    G    T        0      0        2 
  22  chr22_15949159     ASom    G    T        0      0        2 
  22  chr22_15949159     HCab    G    T        0      0        2 
  22  chr22_15949159     HPrz    G    T        0      0        2 
  22  chr22_15949159     ZBoe    G    T        0      0        2 
  22  chr22_15949159     ZGre    G    T      0.5      1        2 
  22  chr22_15949159     ZHar    G    T        0      0        2 
  22  chr22_15949159   Sample    G    T        0      0        2 
  22  chr22_15957811     AAsi    A    T        0      0        2 
  22  chr22_15957811     AKia    A    T        0      0        2 
  22  chr22_15957811     AOna    A    T        0      0        2 
  22  chr22_15957811     ASom    A    T        0      0        2 
  22  chr22_15957811     HCab    A    T        1      2        2 
  22  chr22_15957811     HPrz    A    T        1      2        2 
  22  chr22_15957811     ZBoe    A    T        0      0        2 
  22  chr22_15957811     ZGre    A    T        0      0        2 
  22  chr22_15957811     ZHar    A    T        0      0        2 
  22  chr22_15957811   Sample    A    T        0      0        2 
  22  chr22_15963579     AAsi    C    G      0.5      1        2 
  22  chr22_15963579     AKia    C    G        0      0        2 
  22  chr22_15963579     AOna    C    G        0      0        2 
  22  chr22_15963579     ASom    C    G      0.5      1        2 
  22  chr22_15963579     HCab    C    G        0      0        2 
  22  chr22_15963579     HPrz    C    G        0      0        2 
  22  chr22_15963579     ZBoe    C    G        0      0        2 
  22  chr22_15963579     ZGre    C    G        0      0        2 
  22  chr22_15963579     ZHar    C    G        0      0        2 
  22  chr22_15963579   Sample    C    G        0      0        2 
  22  chr22_15975966     AAsi    G    C        0      0        2 
  22  chr22_15975966     AKia    G    C        0      0        2 
  22  chr22_15975966     AOna    G    C        0      0        2 
  22  chr22_15975966     ASom    G    C        0      0        2 
  22  chr22_15975966     HCab    G    C      0.5      1        2 
  22  chr22_15975966     HPrz    G    C      0.5      1        2 
  22  chr22_15975966     ZBoe    G    C        0      0        2 
  22  chr22_15975966     ZGre    G    C        0      0        2 
  22  chr22_15975966     ZHar    G    C        0      0        2 
  22  chr22_15975966   Sample    G    C        0      0        2 
  22  chr22_15978048     AAsi    A    C        0      0        2 
  22  chr22_15978048     AKia    A    C        0      0        2 
  22  chr22_15978048     AOna    A    C        0      0        2 
  22  chr22_15978048     ASom    A    C        0      0        2 
  22  chr22_15978048     HCab    A    C        1      2        2 
  22  chr22_15978048     HPrz    A    C        1      2        2 
  22  chr22_15978048     ZBoe    A    C        0      0        2 
  22  chr22_15978048     ZGre    A    C        0      0        2 
  22  chr22_15978048     ZHar    A    C        0      0        2 
  22  chr22_15978048   Sample    A    C        0      0        2 
  22  chr22_15996115     AAsi    G    C        0      0        2 
  22  chr22_15996115     AKia    G    C        0      0        2 
  22  chr22_15996115     AOna    G    C        0      0        2 
  22  chr22_15996115     ASom    G    C        0      0        2 
  22  chr22_15996115     HCab    G    C        0      0        2 
  22  chr22_15996115     HPrz    G    C        0      0        2 
  22  chr22_15996115     ZBoe    G    C        0      0        2 
  22  chr22_15996115     ZGre    G    C        0      0        2 
  22  chr22_15996115     ZHar    G    C      0.5      1        2 
  22  chr22_15996115   Sample    G    C        0      0        2 
  22  chr22_16005298     AAsi    A    C        0      0        2 
  22  chr22_16005298     AKia    A    C        0      0        2 
  22  chr22_16005298     AOna    A    C        0      0        2 
  22  chr22_16005298     ASom    A    C        0      0        2 
  22  chr22_16005298     HCab    A    C        1      2        2 
  22  chr22_16005298     HPrz    A    C        1      2        2 
  22  chr22_16005298     ZBoe    A    C        0      0        2 
  22  chr22_16005298     ZGre    A    C        0      0        2 
  22  chr22_16005298     ZHar    A    C        0      0        2 
  22  chr22_16005298   Sample    A    C        0      0        2 
  22  chr22_16005682     AAsi    A    C        0      0        2 
  22  chr22_16005682     AKia    A    C        0      0        2 
  22  chr22_16005682     AOna    A    C        0      0        2 
  22  chr22_16005682     ASom    A    C        0      0        2 
  22  chr22_16005682     HCab    A    C        1      2        2 
  22  chr22_16005682     HPrz    A    C        1      2        2 
  22  chr22_16005682     ZBoe    A    C        0      0        2 
  22  chr22_16005682     ZGre    A    C        0      0        2 
  22  chr22_16005682     ZHar    A    C        0      0        2 
  22  chr22_16005682   Sample    A    C        0      0        2 
  22  chr22_16101345     AAsi    A    C        0      0        2 
  22  chr22_16101345     AKia    A    C        0      0        2 
  22  chr22_16101345     AOna    A    C        0      0        2 
  22  chr22_16101345     ASom    A    C        0      0        2 
  22  chr22_16101345     HCab    A    C        1      2        2 
  22  chr22_16101345     HPrz    A    C        1      2        2 
  22  chr22_16101345     ZBoe    A    C        0      0        2 
  22  chr22_16101345     ZGre    A    C        0      0        2 
  22  chr22_16101345     ZHar    A    C        0      0        2 
  22  chr22_16101345   Sample    A    C        0      0        2 
  22  chr22_16107625     AAsi    A    T        0      0        2 
  22  chr22_16107625     AKia    A    T        0      0        2 
  22  chr22_16107625     AOna    A    T        0      0        2 
  22  chr22_16107625     ASom    A    T      0.5      1        2 
  22  chr22_16107625     HCab    A    T        0      0        2 
  22  chr22_16107625     HPrz    A    T        0      0        2 
  22  chr22_16107625     ZBoe    A    T        0      0        2 
  22  chr22_16107625     ZGre    A    T        0      0        2 
  22  chr22_16107625     ZHar    A    T        0      0        2 
  22  chr22_16107625   Sample    A    T        0      0        2 
  22  chr22_16112884     AAsi    T    G        0      0        2 
  22  chr22_16112884     AKia    T    G        0      0        2 
  22  chr22_16112884     AOna    T    G        0      0        2 
  22  chr22_16112884     ASom    T    G        0      0        2 
  22  chr22_16112884     HCab    T    G        1      2        2 
  22  chr22_16112884     HPrz    T    G        1      2        2 
  22  chr22_16112884     ZBoe    T    G        0      0        2 
  22  chr22_16112884     ZGre    T    G        0      0        2 
  22  chr22_16112884     ZHar    T    G        0      0        2 
  22  chr22_16112884   Sample    T    G        0      0        2 
  22  chr22_16114668     AAsi    C    A        0      0        2 
  22  chr22_16114668     AKia    C    A        0      0        2 
  22  chr22_16114668     AOna    C    A        0      0        2 
  22  chr22_16114668     ASom    C    A        0      0        2 
  22  chr22_16114668     HCab    C    A        0      0        2 
  22  chr22_16114668     HPrz    C    A        0      0        2 
  22  chr22_16114668     ZBoe    C    A      0.5      1        2 
  22  chr22_16114668     ZGre    C    A        0      0        2 
  22  chr22_16114668     ZHar    C    A        0      0        2 
  22  chr22_16114668   Sample    C    A        0      0        2 
  22  chr22_16143710     AAsi    C    G        0      0        2 
  22  chr22_16143710     AKia    C    G        1      2        2 
  22  chr22_16143710     AOna    C    G      0.5      1        2 
  22  chr22_16143710     ASom    C    G        0      0        2 
  22  chr22_16143710     HCab    C    G        0      0        2 
  22  chr22_16143710     HPrz    C    G        0      0        2 
  22  chr22_16143710     ZBoe    C    G        0      0        2 
  22  chr22_16143710     ZGre    C    G        0      0        2 
  22  chr22_16143710     ZHar    C    G        0      0        2 
  22  chr22_16143710   Sample    C    G        0      0        2 
  22  chr22_16152455     AAsi    G    T        0      0        2 
  22  chr22_16152455     AKia    G    T        0      0        2 
  22  chr22_16152455     AOna    G    T        0      0        2 
  22  chr22_16152455     ASom    G    T        0      0        2 
  22  chr22_16152455     HCab    G    T        1      2        2 
  22  chr22_16152455     HPrz    G    T        1      2        2 
  22  chr22_16152455     ZBoe    G    T        0      0        2 
  22  chr22_16152455     ZGre    G    T        0      0        2 
  22  chr22_16152455     ZHar    G    T        0      0        2 
  22  chr22_16152455   Sample    G    T        0      0        2 
  22  chr22_16164613     AAsi    T    A        0      0        2 
  22  chr22_16164613     AKia    T    A        0      0        2 
  22  chr22_16164613     AOna    T    A        0      0        2 
  22  chr22_16164613     ASom    T    A        0      0        2 
  22  chr22_16164613     HCab    T    A        0      0        2 
  22  chr22_16164613     HPrz    T    A        0      0        2 
  22  chr22_16164613     ZBoe    T    A        0      0        2 
  22  chr22_16164613     ZGre    T    A        0      0        2 
  22  chr22_16164613     ZHar    T    A        1      2        2 
  22  chr22_16164613   Sample    T    A        0      0        2 
  22  chr22_16170075     AAsi    C    A        0      0        2 
  22  chr22_16170075     AKia    C    A        0      0        2 
  22  chr22_16170075     AOna    C    A        0      0        2 
  22  chr22_16170075     ASom    C    A        0      0        2 
  22  chr22_16170075     HCab    C    A        1      2        2 
  22  chr22_16170075     HPrz    C    A        1      2        2 
  22  chr22_16170075     ZBoe    C    A        0      0        2 
  22  chr22_16170075     ZGre    C    A        0      0        2 
  22  chr22_16170075     ZHar    C    A        0      0        2 
  22  chr22_16170075   Sample    C    A        0      0        2 
  22  chr22_16195283     AAsi    T    A        0      0        2 
  22  chr22_16195283     AKia    T    A        0      0        2 
  22  chr22_16195283     AOna    T    A        0      0        2 
  22  chr22_16195283     ASom    T    A        0      0        2 
  22  chr22_16195283     HCab    T    A        0      0        2 
  22  chr22_16195283     HPrz    T    A        0      0        2 
  22  chr22_16195283     ZBoe    T    A        0      0        2 
  22  chr22_16195283     ZGre    T    A      0.5      1        2 
  22  chr22_16195283     ZHar    T    A        0      0        2 
  22  chr22_16195283   Sample    T    A        0      0        2 
  22  chr22_16199618     AAsi    G    T        0      0        2 
  22  chr22_16199618     AKia    G    T        1      2        2 
  22  chr22_16199618     AOna    G    T      0.5      1        2 
  22  chr22_16199618     ASom    G    T        0      0        2 
  22  chr22_16199618     HCab    G    T        0      0        2 
  22  chr22_16199618     HPrz    G    T        0      0        2 
  22  chr22_16199618     ZBoe    G    T        0      0        2 
  22  chr22_16199618     ZGre    G    T        0      0        2 
  22  chr22_16199618     ZHar    G    T        0      0        2 
  22  chr22_16199618   Sample    G    T        0      0        2 
  22  chr22_16220226     AAsi    A    C        0      0        2 
  22  chr22_16220226     AKia    A    C      0.5      1        2 
  22  chr22_16220226     AOna    A    C        0      0        2 
  22  chr22_16220226     ASom    A    C        0      0        2 
  22  chr22_16220226     HCab    A    C        0      0        2 
  22  chr22_16220226     HPrz    A    C        0      0        2 
  22  chr22_16220226     ZBoe    A    C        0      0        2 
  22  chr22_16220226     ZGre    A    C        0      0        2 
  22  chr22_16220226     ZHar    A    C        0      0        2 
  22  chr22_16220226   Sample    A    C        0      0        2 
  22  chr22_16230898     AAsi    C    G        0      0        2 
  22  chr22_16230898     AKia    C    G        0      0        2 
  22  chr22_16230898     AOna    C    G        0      0        2 
  22  chr22_16230898     ASom    C    G        0      0        2 
  22  chr22_16230898     HCab    C    G        1      2        2 
  22  chr22_16230898     HPrz    C    G        1      2        2 
  22  chr22_16230898     ZBoe    C    G        0      0        2 
  22  chr22_16230898     ZGre    C    G        0      0        2 
  22  chr22_16230898     ZHar    C    G        0      0        2 
  22  chr22_16230898   Sample    C    G        0      0        2 
  22  chr22_16233584     AAsi    A    T        0      0        2 
  22  chr22_16233584     AKia    A    T        0      0        2 
  22  chr22_16233584     AOna    A    T        0      0        2 
  22  chr22_16233584     ASom    A    T        0      0        2 
  22  chr22_16233584     HCab    A    T        0      0        2 
  22  chr22_16233584     HPrz    A    T        0      0        2 
  22  chr22_16233584     ZBoe    A    T      0.5      1        2 
  22  chr22_16233584     ZGre    A    T        0      0        2 
  22  chr22_16233584     ZHar    A    T        0      0        2 
  22  chr22_16233584   Sample    A    T        0      0        2 
  22  chr22_16248742     AAsi    G    T        0      0        2 
  22  chr22_16248742     AKia    G    T        0      0        2 
  22  chr22_16248742     AOna    G    T        0      0        2 
  22  chr22_16248742     ASom    G    T        0      0        2 
  22  chr22_16248742     HCab    G    T        0      0        2 
  22  chr22_16248742     HPrz    G    T        0      0        2 
  22  chr22_16248742     ZBoe    G    T        0      0        2 
  22  chr22_16248742     ZGre    G    T        0      0        2 
  22  chr22_16248742     ZHar    G    T        1      2        2 
  22  chr22_16248742   Sample    G    T        0      0        2 
  22  chr22_16276282     AAsi    C    A        1      2        2 
  22  chr22_16276282     AKia    C    A        0      0        2 
  22  chr22_16276282     AOna    C    A        0      0        2 
  22  chr22_16276282     ASom    C    A        1      2        2 
  22  chr22_16276282     HCab    C    A        0      0        2 
  22  chr22_16276282     HPrz    C    A        0      0        2 
  22  chr22_16276282     ZBoe    C    A        0      0        2 
  22  chr22_16276282     ZGre    C    A        0      0        2 
  22  chr22_16276282     ZHar    C    A        0      0        2 
  22  chr22_16276282   Sample    C    A        1      2        2 
  22  chr22_16290876     AAsi    G    C        0      0        2 
  22  chr22_16290876     AKia    G    C        0      0        2 
  22  chr22_16290876     AOna    G    C        0      0        2 
  22  chr22_16290876     ASom    G    C        0      0        2 
  22  chr22_16290876     HCab    G    C        0      0        2 
  22  chr22_16290876     HPrz    G    C        0      0        2 
  22  chr22_16290876     ZBoe    G    C        1      2        2 
  22  chr22_16290876     ZGre    G    C        0      0        2 
  22  chr22_16290876     ZHar    G    C        0      0        2 
  22  chr22_16290876   Sample    G    C        0      0        2 
  22  chr22_16294002     AAsi    G    C        0      0        2 
  22  chr22_16294002     AKia    G    C        0      0        2 
  22  chr22_16294002     AOna    G    C        0      0        2 
  22  chr22_16294002     ASom    G    C        0      0        2 
  22  chr22_16294002     HCab    G    C        0      0        2 
  22  chr22_16294002     HPrz    G    C        0      0        2 
  22  chr22_16294002     ZBoe    G    C        1      2        2 
  22  chr22_16294002     ZGre    G    C        0      0        2 
  22  chr22_16294002     ZHar    G    C        0      0        2 
  22  chr22_16294002   Sample    G    C        0      0        2 
  22  chr22_16294381     AAsi    G    C        0      0        2 
  22  chr22_16294381     AKia    G    C        1      2        2 
  22  chr22_16294381     AOna    G    C        0      0        2 
  22  chr22_16294381     ASom    G    C        0      0        2 
  22  chr22_16294381     HCab    G    C        0      0        2 
  22  chr22_16294381     HPrz    G    C        0      0        2 
  22  chr22_16294381     ZBoe    G    C        0      0        2 
  22  chr22_16294381     ZGre    G    C        0      0        2 
  22  chr22_16294381     ZHar    G    C        0      0        2 
  22  chr22_16294381   Sample    G    C        0      0        2 
  22  chr22_16307756     AAsi    C    G        0      0        2 
  22  chr22_16307756     AKia    C    G        0      0        2 
  22  chr22_16307756     AOna    C    G        0      0        2 
  22  chr22_16307756     ASom    C    G        0      0        2 
  22  chr22_16307756     HCab    C    G        1      2        2 
  22  chr22_16307756     HPrz    C    G        1      2        2 
  22  chr22_16307756     ZBoe    C    G        0      0        2 
  22  chr22_16307756     ZGre    C    G        0      0        2 
  22  chr22_16307756     ZHar    C    G        0      0        2 
  22  chr22_16307756   Sample    C    G        0      0        2 
  22  chr22_16334819     AAsi    T    A        1      2        2 
  22  chr22_16334819     AKia    T    A        0      0        2 
  22  chr22_16334819     AOna    T    A        0      0        2 
  22  chr22_16334819     ASom    T    A        1      2        2 
  22  chr22_16334819     HCab    T    A        1      2        2 
  22  chr22_16334819     HPrz    T    A        1      2        2 
  22  chr22_16334819     ZBoe    T    A        0      0        2 
  22  chr22_16334819     ZGre    T    A        0      0        2 
  22  chr22_16334819     ZHar    T    A        0      0        2 
  22  chr22_16334819   Sample    T    A        1      2        2 
  22  chr22_16339617     AAsi    C    G        0      0        2 
  22  chr22_16339617     AKia    C    G        0      0        2 
  22  chr22_16339617     AOna    C    G        0      0        2 
  22  chr22_16339617     ASom    C    G        0      0        2 
  22  chr22_16339617     HCab    C    G        1      2        2 
  22  chr22_16339617     HPrz    C    G        1      2        2 
  22  chr22_16339617     ZBoe    C    G        0      0        2 
  22  chr22_16339617     ZGre    C    G        0      0        2 
  22  chr22_16339617     ZHar    C    G        0      0        2 
  22  chr22_16339617   Sample    C    G        0      0        2 
  22  chr22_16339819     AAsi    C    G        0      0        2 
  22  chr22_16339819     AKia    C    G        0      0        2 
  22  chr22_16339819     AOna    C    G        0      0        2 
  22  chr22_16339819     ASom    C    G        0      0        2 
  22  chr22_16339819     HCab    C    G        0      0        2 
  22  chr22_16339819     HPrz    C    G        0      0        2 
  22  chr22_16339819     ZBoe    C    G        0      0        2 
  22  chr22_16339819     ZGre    C    G        1      2        2 
  22  chr22_16339819     ZHar    C    G        0      0        2 
  22  chr22_16339819   Sample    C    G        0      0        2 
  22  chr22_16371900     AAsi    A    C        0      0        2 
  22  chr22_16371900     AKia    A    C        0      0        2 
  22  chr22_16371900     AOna    A    C        0      0        2 
  22  chr22_16371900     ASom    A    C      0.5      1        2 
  22  chr22_16371900     HCab    A    C        0      0        2 
  22  chr22_16371900     HPrz    A    C        0      0        2 
  22  chr22_16371900     ZBoe    A    C        0      0        2 
  22  chr22_16371900     ZGre    A    C        0      0        2 
  22  chr22_16371900     ZHar    A    C        0      0        2 
  22  chr22_16371900   Sample    A    C        0      0        2 
  22  chr22_16411411     AAsi    A    T        0      0        2 
  22  chr22_16411411     AKia    A    T        0      0        2 
  22  chr22_16411411     AOna    A    T        0      0        2 
  22  chr22_16411411     ASom    A    T        0      0        2 
  22  chr22_16411411     HCab    A    T        0      0        2 
  22  chr22_16411411     HPrz    A    T        0      0        2 
  22  chr22_16411411     ZBoe    A    T      0.5      1        2 
  22  chr22_16411411     ZGre    A    T        0      0        2 
  22  chr22_16411411     ZHar    A    T        0      0        2 
  22  chr22_16411411   Sample    A    T        0      0        2 
  22  chr22_16450671     AAsi    C    G        0      0        2 
  22  chr22_16450671     AKia    C    G        0      0        2 
  22  chr22_16450671     AOna    C    G        0      0        2 
  22  chr22_16450671     ASom    C    G        0      0        2 
  22  chr22_16450671     HCab    C    G        1      2        2 
  22  chr22_16450671     HPrz    C    G        1      2        2 
  22  chr22_16450671     ZBoe    C    G        0      0        2 
  22  chr22_16450671     ZGre    C    G        0      0        2 
  22  chr22_16450671     ZHar    C    G        0      0        2 
  22  chr22_16450671   Sample    C    G        0      0        2 
  22  chr22_16456311     AAsi    T    G        0      0        2 
  22  chr22_16456311     AKia    T    G        1      2        2 
  22  chr22_16456311     AOna    T    G        1      2        2 
  22  chr22_16456311     ASom    T    G        0      0        2 
  22  chr22_16456311     HCab    T    G        0      0        2 
  22  chr22_16456311     HPrz    T    G        0      0        2 
  22  chr22_16456311     ZBoe    T    G        0      0        2 
  22  chr22_16456311     ZGre    T    G        0      0        2 
  22  chr22_16456311     ZHar    T    G        0      0        2 
  22  chr22_16456311   Sample    T    G        0      0        2 
  22  chr22_16463887     AAsi    T    A        0      0        2 
  22  chr22_16463887     AKia    T    A        0      0        2 
  22  chr22_16463887     AOna    T    A        0      0        2 
  22  chr22_16463887     ASom    T    A        0      0        2 
  22  chr22_16463887     HCab    T    A        0      0        2 
  22  chr22_16463887     HPrz    T    A        0      0        2 
  22  chr22_16463887     ZBoe    T    A        0      0        2 
  22  chr22_16463887     ZGre    T    A        0      0        2 
  22  chr22_16463887     ZHar    T    A        1      2        2 
  22  chr22_16463887   Sample    T    A        0      0        2 
  22  chr22_16500722     AAsi    G    T        1      2        2 
  22  chr22_16500722     AKia    G    T        0      0        2 
  22  chr22_16500722     AOna    G    T        0      0        2 
  22  chr22_16500722     ASom    G    T        1      2        2 
  22  chr22_16500722     HCab    G    T        0      0        2 
  22  chr22_16500722     HPrz    G    T        0      0        2 
  22  chr22_16500722     ZBoe    G    T        0      0        2 
  22  chr22_16500722     ZGre    G    T        0      0        2 
  22  chr22_16500722     ZHar    G    T        0      0        2 
  22  chr22_16500722   Sample    G    T        1      2        2 
  22  chr22_16502742     AAsi    T    G        0      0        2 
  22  chr22_16502742     AKia    T    G        0      0        2 
  22  chr22_16502742     AOna    T    G        0      0        2 
  22  chr22_16502742     ASom    T    G      0.5      1        2 
  22  chr22_16502742     HCab    T    G        0      0        2 
  22  chr22_16502742     HPrz    T    G        0      0        2 
  22  chr22_16502742     ZBoe    T    G        0      0        2 
  22  chr22_16502742     ZGre    T    G        0      0        2 
  22  chr22_16502742     ZHar    T    G        0      0        2 
  22  chr22_16502742   Sample    T    G        0      0        2 
  22  chr22_16523650     AAsi    T    A        0      0        2 
  22  chr22_16523650     AKia    T    A        0      0        2 
  22  chr22_16523650     AOna    T    A        1      2        2 
  22  chr22_16523650     ASom    T    A        0      0        2 
  22  chr22_16523650     HCab    T    A        0      0        2 
  22  chr22_16523650     HPrz    T    A        0      0        2 
  22  chr22_16523650     ZBoe    T    A        0      0        2 
  22  chr22_16523650     ZGre    T    A        0      0        2 
  22  chr22_16523650     ZHar    T    A        0      0        2 
  22  chr22_16523650   Sample    T    A        0      0        2 
  22  chr22_16539201     AAsi    C    G        0      0        2 
  22  chr22_16539201     AKia    C    G        0      0        2 
  22  chr22_16539201     AOna    C    G        0      0        2 
  22  chr22_16539201     ASom    C    G        0      0        2 
  22  chr22_16539201     HCab    C    G      0.5      1        2 
  22  chr22_16539201     HPrz    C    G      0.5      1        2 
  22  chr22_16539201     ZBoe    C    G        0      0        2 
  22  chr22_16539201     ZGre    C    G        0      0        2 
  22  chr22_16539201     ZHar    C    G        0      0        2 
  22  chr22_16539201   Sample    C    G        0      0        2 
  22  chr22_16540291     AAsi    T    A        0      0        2 
  22  chr22_16540291     AKia    T    A        0      0        2 
  22  chr22_16540291     AOna    T    A        0      0        2 
  22  chr22_16540291     ASom    T    A        0      0        2 
  22  chr22_16540291     HCab    T    A      0.5      1        2 
  22  chr22_16540291     HPrz    T    A      0.5      1        2 
  22  chr22_16540291     ZBoe    T    A        0      0        2 
  22  chr22_16540291     ZGre    T    A        0      0        2 
  22  chr22_16540291     ZHar    T    A        0      0        2 
  22  chr22_16540291   Sample    T    A        0      0        2 
  22  chr22_16556866     AAsi    T    A        0      0        2 
  22  chr22_16556866     AKia    T    A        0      0        2 
  22  chr22_16556866     AOna    T    A        0      0        2 
  22  chr22_16556866     ASom    T    A      0.5      1        2 
  22  chr22_16556866     HCab    T    A        0      0        2 
  22  chr22_16556866     HPrz    T    A        0      0        2 
  22  chr22_16556866     ZBoe    T    A        0      0        2 
  22  chr22_16556866     ZGre    T    A        0      0        2 
  22  chr22_16556866     ZHar    T    A        0      0        2 
  22  chr22_16556866   Sample    T    A        0      0        2 
  22  chr22_16582412     AAsi    T    A        0      0        2 
  22  chr22_16582412     AKia    T    A        0      0        2 
  22  chr22_16582412     AOna    T    A        0      0        2 
  22  chr22_16582412     ASom    T    A        0      0        2 
  22  chr22_16582412     HCab    T    A        1      2        2 
  22  chr22_16582412     HPrz    T    A        1      2        2 
  22  chr22_16582412     ZBoe    T    A        0      0        2 
  22  chr22_16582412     ZGre    T    A        0      0        2 
  22  chr22_16582412     ZHar    T    A        0      0        2 
  22  chr22_16582412   Sample    T    A        0      0        2 
  22  chr22_16602591     AAsi    C    A        1      2        2 
  22  chr22_16602591     AKia    C    A        0      0        2 
  22  chr22_16602591     AOna    C    A        0      0        2 
  22  chr22_16602591     ASom    C    A        1      2        2 
  22  chr22_16602591     HCab    C    A        0      0        2 
  22  chr22_16602591     HPrz    C    A        0      0        2 
  22  chr22_16602591     ZBoe    C    A        0      0        2 
  22  chr22_16602591     ZGre    C    A        0      0        2 
  22  chr22_16602591     ZHar    C    A        0      0        2 
  22  chr22_16602591   Sample    C    A        1      2        2 
  22  chr22_16603563     AAsi    C    A        0      0        2 
  22  chr22_16603563     AKia    C    A        1      2        2 
  22  chr22_16603563     AOna    C    A        0      0        2 
  22  chr22_16603563     ASom    C    A        0      0        2 
  22  chr22_16603563     HCab    C    A        0      0        2 
  22  chr22_16603563     HPrz    C    A        0      0        2 
  22  chr22_16603563     ZBoe    C    A        0      0        2 
  22  chr22_16603563     ZGre    C    A        0      0        2 
  22  chr22_16603563     ZHar    C    A        0      0        2 
  22  chr22_16603563   Sample    C    A        0      0        2 
  22  chr22_16606763     AAsi    C    G        0      0        2 
  22  chr22_16606763     AKia    C    G        0      0        2 
  22  chr22_16606763     AOna    C    G      0.5      1        2 
  22  chr22_16606763     ASom    C    G        0      0        2 
  22  chr22_16606763     HCab    C    G        0      0        2 
  22  chr22_16606763     HPrz    C    G        0      0        2 
  22  chr22_16606763     ZBoe    C    G        0      0        2 
  22  chr22_16606763     ZGre    C    G        0      0        2 
  22  chr22_16606763     ZHar    C    G        0      0        2 
  22  chr22_16606763   Sample    C    G        0      0        2 
  22  chr22_16672439     AAsi    A    T        0      0        2 
  22  chr22_16672439     AKia    A    T        0      0        2 
  22  chr22_16672439     AOna    A    T        0      0        2 
  22  chr22_16672439     ASom    A    T        0      0        2 
  22  chr22_16672439     HCab    A    T        1      2        2 
  22  chr22_16672439     HPrz    A    T        1      2        2 
  22  chr22_16672439     ZBoe    A    T        0      0        2 
  22  chr22_16672439     ZGre    A    T        0      0        2 
  22  chr22_16672439     ZHar    A    T        0      0        2 
  22  chr22_16672439   Sample    A    T        0      0        2 
  22  chr22_16707365     AAsi    G    C        0      0        2 
  22  chr22_16707365     AKia    G    C        0      0        2 
  22  chr22_16707365     AOna    G    C        0      0        2 
  22  chr22_16707365     ASom    G    C        0      0        2 
  22  chr22_16707365     HCab    G    C        0      0        2 
  22  chr22_16707365     HPrz    G    C        0      0        2 
  22  chr22_16707365     ZBoe    G    C        0      0        2 
  22  chr22_16707365     ZGre    G    C        1      2        2 
  22  chr22_16707365     ZHar    G    C        0      0        2 
  22  chr22_16707365   Sample    G    C        0      0        2 
  22  chr22_16716704     AAsi    C    A        0      0        2 
  22  chr22_16716704     AKia    C    A        0      0        2 
  22  chr22_16716704     AOna    C    A        0      0        2 
  22  chr22_16716704     ASom    C    A        0      0        2 
  22  chr22_16716704     HCab    C    A        1      2        2 
  22  chr22_16716704     HPrz    C    A        1      2        2 
  22  chr22_16716704     ZBoe    C    A        0      0        2 
  22  chr22_16716704     ZGre    C    A        0      0        2 
  22  chr22_16716704     ZHar    C    A        0      0        2 
  22  chr22_16716704   Sample    C    A        0      0        2 
  22  chr22_16727057     AAsi    C    A        0      0        2 
  22  chr22_16727057     AKia    C    A        0      0        2 
  22  chr22_16727057     AOna    C    A        0      0        2 
  22  chr22_16727057     ASom    C    A        0      0        2 
  22  chr22_16727057     HCab    C    A        1      2        2 
  22  chr22_16727057     HPrz    C    A        1      2        2 
  22  chr22_16727057     ZBoe    C    A        0      0        2 
  22  chr22_16727057     ZGre    C    A        0      0        2 
  22  chr22_16727057     ZHar    C    A        0      0        2 
  22  chr22_16727057   Sample    C    A        0      0        2 
  22  chr22_16753264     AAsi    G    T        0      0        2 
  22  chr22_16753264     AKia    G    T        0      0        2 
  22  chr22_16753264     AOna    G    T        0      0        2 
  22  chr22_16753264     ASom    G    T        0      0        2 
  22  chr22_16753264     HCab    G    T        1      2        2 
  22  chr22_16753264     HPrz    G    T        1      2        2 
  22  chr22_16753264     ZBoe    G    T        0      0        2 
  22  chr22_16753264     ZGre    G    T        0      0        2 
  22  chr22_16753264     ZHar    G    T        0      0        2 
  22  chr22_16753264   Sample    G    T        0      0        2 
  22  chr22_16765273     AAsi    G    T        0      0        2 
  22  chr22_16765273     AKia    G    T        0      0        2 
  22  chr22_16765273     AOna    G    T        0      0        2 
  22  chr22_16765273     ASom    G    T        0      0        2 
  22  chr22_16765273     HCab    G    T      0.5      1        2 
  22  chr22_16765273     HPrz    G    T        0      0        2 
  22  chr22_16765273     ZBoe    G    T        0      0        2 
  22  chr22_16765273     ZGre    G    T        0      0        2 
  22  chr22_16765273     ZHar    G    T        0      0        2 
  22  chr22_16765273   Sample    G    T        0      0        2 
  22  chr22_16779420     AAsi    G    T        0      0        2 
  22  chr22_16779420     AKia    G    T        0      0        2 
  22  chr22_16779420     AOna    G    T        0      0        2 
  22  chr22_16779420     ASom    G    T        0      0        2 
  22  chr22_16779420     HCab    G    T        0      0        2 
  22  chr22_16779420     HPrz    G    T        0      0        2 
  22  chr22_16779420     ZBoe    G    T        0      0        2 
  22  chr22_16779420     ZGre    G    T        0      0        2 
  22  chr22_16779420     ZHar    G    T        1      2        2 
  22  chr22_16779420   Sample    G    T        0      0        2 
  22  chr22_16812170     AAsi    T    G      0.5      1        2 
  22  chr22_16812170     AKia    T    G        0      0        2 
  22  chr22_16812170     AOna    T    G        0      0        2 
  22  chr22_16812170     ASom    T    G        0      0        2 
  22  chr22_16812170     HCab    T    G        0      0        2 
  22  chr22_16812170     HPrz    T    G        0      0        2 
  22  chr22_16812170     ZBoe    T    G        0      0        2 
  22  chr22_16812170     ZGre    T    G        0      0        2 
  22  chr22_16812170     ZHar    T    G        0      0        2 
  22  chr22_16812170   Sample    T    G        0      0        2 
  22  chr22_16814860     AAsi    G    C      0.5      1        2 
  22  chr22_16814860     AKia    G    C        1      2        2 
  22  chr22_16814860     AOna    G    C        0      0        2 
  22  chr22_16814860     ASom    G    C        0      0        2 
  22  chr22_16814860     HCab    G    C        0      0        2 
  22  chr22_16814860     HPrz    G    C        0      0        2 
  22  chr22_16814860     ZBoe    G    C        0      0        2 
  22  chr22_16814860     ZGre    G    C        0      0        2 
  22  chr22_16814860     ZHar    G    C        0      0        2 
  22  chr22_16814860   Sample    G    C        0      0        2 
  22  chr22_16822784     AAsi    C    G        0      0        2 
  22  chr22_16822784     AKia    C    G        0      0        2 
  22  chr22_16822784     AOna    C    G        0      0        2 
  22  chr22_16822784     ASom    C    G        0      0        2 
  22  chr22_16822784     HCab    C    G        0      0        2 
  22  chr22_16822784     HPrz    C    G        0      0        2 
  22  chr22_16822784     ZBoe    C    G      0.5      1        2 
  22  chr22_16822784     ZGre    C    G        0      0        2 
  22  chr22_16822784     ZHar    C    G        0      0        2 
  22  chr22_16822784   Sample    C    G        0      0        2 
  22  chr22_16828313     AAsi    T    A        0      0        2 
  22  chr22_16828313     AKia    T    A        0      0        2 
  22  chr22_16828313     AOna    T    A        0      0        2 
  22  chr22_16828313     ASom    T    A        0      0        2 
  22  chr22_16828313     HCab    T    A        0      0        2 
  22  chr22_16828313     HPrz    T    A      0.5      1        2 
  22  chr22_16828313     ZBoe    T    A        0      0        2 
  22  chr22_16828313     ZGre    T    A        0      0        2 
  22  chr22_16828313     ZHar    T    A        0      0        2 
  22  chr22_16828313   Sample    T    A        0      0        2 
  22  chr22_16841634     AAsi    C    G        0      0        2 
  22  chr22_16841634     AKia    C    G        0      0        2 
  22  chr22_16841634     AOna    C    G        0      0        2 
  22  chr22_16841634     ASom    C    G        0      0        2 
  22  chr22_16841634     HCab    C    G        1      2        2 
  22  chr22_16841634     HPrz    C    G        1      2        2 
  22  chr22_16841634     ZBoe    C    G        0      0        2 
  22  chr22_16841634     ZGre    C    G        0      0        2 
  22  chr22_16841634     ZHar    C    G        0      0        2 
  22  chr22_16841634   Sample    C    G        0      0        2 
  22  chr22_16863565     AAsi    A    C        0      0        2 
  22  chr22_16863565     AKia    A    C        0      0        2 
  22  chr22_16863565     AOna    A    C      0.5      1        2 
  22  chr22_16863565     ASom    A    C        0      0        2 
  22  chr22_16863565     HCab    A    C        0      0        2 
  22  chr22_16863565     HPrz    A    C        0      0        2 
  22  chr22_16863565     ZBoe    A    C        0      0        2 
  22  chr22_16863565     ZGre    A    C        0      0        2 
  22  chr22_16863565     ZHar    A    C        0      0        2 
  22  chr22_16863565   Sample    A    C        0      0        2 
  22  chr22_16866914     AAsi    G    T        0      0        2 
  22  chr22_16866914     AKia    G    T        1      2        2 
  22  chr22_16866914     AOna    G    T        0      0        2 
  22  chr22_16866914     ASom    G    T        0      0        2 
  22  chr22_16866914     HCab    G    T        0      0        2 
  22  chr22_16866914     HPrz    G    T        0      0        2 
  22  chr22_16866914     ZBoe    G    T        0      0        2 
  22  chr22_16866914     ZGre    G    T        0      0        2 
  22  chr22_16866914     ZHar    G    T        0      0        2 
  22  chr22_16866914   Sample    G    T        0      0        2 
  22  chr22_16878952     AAsi    A    C        0      0        2 
  22  chr22_16878952     AKia    A    C        0      0        2 
  22  chr22_16878952     AOna    A    C        0      0        2 
  22  chr22_16878952     ASom    A    C        0      0        2 
  22  chr22_16878952     HCab    A    C        1      2        2 
  22  chr22_16878952     HPrz    A    C        1      2        2 
  22  chr22_16878952     ZBoe    A    C        0      0        2 
  22  chr22_16878952     ZGre    A    C        0      0        2 
  22  chr22_16878952     ZHar    A    C        0      0        2 
  22  chr22_16878952   Sample    A    C        0      0        2 
  22  chr22_16923254     AAsi    A    T        0      0        2 
  22  chr22_16923254     AKia    A    T        0      0        2 
  22  chr22_16923254     AOna    A    T        0      0        2 
  22  chr22_16923254     ASom    A    T        0      0        2 
  22  chr22_16923254     HCab    A    T        0      0        2 
  22  chr22_16923254     HPrz    A    T        0      0        2 
  22  chr22_16923254     ZBoe    A    T        0      0        2 
  22  chr22_16923254     ZGre    A    T        1      2        2 
  22  chr22_16923254     ZHar    A    T        0      0        2 
  22  chr22_16923254   Sample    A    T        0      0        2 
  22  chr22_16927438     AAsi    A    C        0      0        2 
  22  chr22_16927438     AKia    A    C        0      0        2 
  22  chr22_16927438     AOna    A    C        0      0        2 
  22  chr22_16927438     ASom    A    C      0.5      1        2 
  22  chr22_16927438     HCab    A    C        0      0        2 
  22  chr22_16927438     HPrz    A    C        0      0        2 
  22  chr22_16927438     ZBoe    A    C        0      0        2 
  22  chr22_16927438     ZGre    A    C        0      0        2 
  22  chr22_16927438     ZHar    A    C        0      0        2 
  22  chr22_16927438   Sample    A    C        0      0        2 
  22  chr22_16934938     AAsi    T    A        0      0        2 
  22  chr22_16934938     AKia    T    A        0      0        2 
  22  chr22_16934938     AOna    T    A        0      0        2 
  22  chr22_16934938     ASom    T    A        0      0        2 
  22  chr22_16934938     HCab    T    A        0      0        2 
  22  chr22_16934938     HPrz    T    A        0      0        2 
  22  chr22_16934938     ZBoe    T    A      0.5      1        2 
  22  chr22_16934938     ZGre    T    A        0      0        2 
  22  chr22_16934938     ZHar    T    A        0      0        2 
  22  chr22_16934938   Sample    T    A        0      0        2 
  22  chr22_16946878     AAsi    G    T        0      0        2 
  22  chr22_16946878     AKia    G    T        0      0        2 
  22  chr22_16946878     AOna    G    T        0      0        2 
  22  chr22_16946878     ASom    G    T        0      0        2 
  22  chr22_16946878     HCab    G    T        0      0        2 
  22  chr22_16946878     HPrz    G    T        0      0        2 
  22  chr22_16946878     ZBoe    G    T        0      0        2 
  22  chr22_16946878     ZGre    G    T        0      0        2 
  22  chr22_16946878     ZHar    G    T        1      2        2 
  22  chr22_16946878   Sample    G    T        0      0        2 
  22  chr22_16967015     AAsi    C    G        0      0        2 
  22  chr22_16967015     AKia    C    G        0      0        2 
  22  chr22_16967015     AOna    C    G        0      0        2 
  22  chr22_16967015     ASom    C    G        0      0        2 
  22  chr22_16967015     HCab    C    G        1      2        2 
  22  chr22_16967015     HPrz    C    G        1      2        2 
  22  chr22_16967015     ZBoe    C    G        0      0        2 
  22  chr22_16967015     ZGre    C    G        0      0        2 
  22  chr22_16967015     ZHar    C    G        0      0        2 
  22  chr22_16967015   Sample    C    G        0      0        2 
  22  chr22_17005694     AAsi    T    A        1      2        2 
  22  chr22_17005694     AKia    T    A        0      0        2 
  22  chr22_17005694     AOna    T    A        0      0        2 
  22  chr22_17005694     ASom    T    A        0      0        2 
  22  chr22_17005694     HCab    T    A        0      0        2 
  22  chr22_17005694     HPrz    T    A        0      0        2 
  22  chr22_17005694     ZBoe    T    A        0      0        2 
  22  chr22_17005694     ZGre    T    A        0      0        2 
  22  chr22_17005694     ZHar    T    A        0      0        2 
  22  chr22_17005694   Sample    T    A        1      2        2 
  22  chr22_17006038     AAsi    G    T        0      0        2 
  22  chr22_17006038     AKia    G    T        0      0        2 
  22  chr22_17006038     AOna    G    T        0      0        2 
  22  chr22_17006038     ASom    G    T        0      0        2 
  22  chr22_17006038     HCab    G    T        1      2        2 
  22  chr22_17006038     HPrz    G    T        1      2        2 
  22  chr22_17006038     ZBoe    G    T        0      0        2 
  22  chr22_17006038     ZGre    G    T        0      0        2 
  22  chr22_17006038     ZHar    G    T        0      0        2 
  22  chr22_17006038   Sample    G    T        0      0        2 
  22  chr22_17023518     AAsi    A    C        0      0        2 
  22  chr22_17023518     AKia    A    C        0      0        2 
  22  chr22_17023518     AOna    A    C        0      0        2 
  22  chr22_17023518     ASom    A    C        0      0        2 
  22  chr22_17023518     HCab    A    C        0      0        2 
  22  chr22_17023518     HPrz    A    C        0      0        2 
  22  chr22_17023518     ZBoe    A    C        0      0        2 
  22  chr22_17023518     ZGre    A    C        1      2        2 
  22  chr22_17023518     ZHar    A    C        1      2        2 
  22  chr22_17023518   Sample    A    C        0      0        2 
  22  chr22_17036108     AAsi    C    G        0      0        2 
  22  chr22_17036108     AKia    C    G        0      0        2 
  22  chr22_17036108     AOna    C    G        0      0        2 
  22  chr22_17036108     ASom    C    G        0      0        2 
  22  chr22_17036108     HCab    C    G        0      0        2 
  22  chr22_17036108     HPrz    C    G        0      0        2 
  22  chr22_17036108     ZBoe    C    G      0.5      1        2 
  22  chr22_17036108     ZGre    C    G        0      0        2 
  22  chr22_17036108     ZHar    C    G        0      0        2 
  22  chr22_17036108   Sample    C    G        0      0        2 
  22  chr22_17039592     AAsi    T    G        0      0        2 
  22  chr22_17039592     AKia    T    G        0      0        2 
  22  chr22_17039592     AOna    T    G        0      0        2 
  22  chr22_17039592     ASom    T    G        0      0        2 
  22  chr22_17039592     HCab    T    G        0      0        2 
  22  chr22_17039592     HPrz    T    G        0      0        2 
  22  chr22_17039592     ZBoe    T    G      0.5      1        2 
  22  chr22_17039592     ZGre    T    G        0      0        2 
  22  chr22_17039592     ZHar    T    G        0      0        2 
  22  chr22_17039592   Sample    T    G        0      0        2 
  22  chr22_17045947     AAsi    T    G        0      0        2 
  22  chr22_17045947     AKia    T    G        0      0        2 
  22  chr22_17045947     AOna    T    G        0      0        2 
  22  chr22_17045947     ASom    T    G        0      0        2 
  22  chr22_17045947     HCab    T    G        0      0        2 
  22  chr22_17045947     HPrz    T    G        0      0        2 
  22  chr22_17045947     ZBoe    T    G        1      2        2 
  22  chr22_17045947     ZGre    T    G        0      0        2 
  22  chr22_17045947     ZHar    T    G        0      0        2 
  22  chr22_17045947   Sample    T    G        0      0        2 
  22  chr22_17046330     AAsi    G    C        0      0        2 
  22  chr22_17046330     AKia    G    C        0      0        2 
  22  chr22_17046330     AOna    G    C        0      0        2 
  22  chr22_17046330     ASom    G    C        0      0        2 
  22  chr22_17046330     HCab    G    C        1      2        2 
  22  chr22_17046330     HPrz    G    C        1      2        2 
  22  chr22_17046330     ZBoe    G    C        0      0        2 
  22  chr22_17046330     ZGre    G    C        0      0        2 
  22  chr22_17046330     ZHar    G    C        0      0        2 
  22  chr22_17046330   Sample    G    C        0      0        2 
  22  chr22_17057054     AAsi    T    G        0      0        2 
  22  chr22_17057054     AKia    T    G        0      0        2 
  22  chr22_17057054     AOna    T    G        0      0        2 
  22  chr22_17057054     ASom    T    G      0.5      1        2 
  22  chr22_17057054     HCab    T    G        0      0        2 
  22  chr22_17057054     HPrz    T    G        0      0        2 
  22  chr22_17057054     ZBoe    T    G        0      0        2 
  22  chr22_17057054     ZGre    T    G        0      0        2 
  22  chr22_17057054     ZHar    T    G        0      0        2 
  22  chr22_17057054   Sample    T    G        0      0        2 
  22  chr22_17079117     AAsi    T    G        0      0        2 
  22  chr22_17079117     AKia    T    G        0      0        2 
  22  chr22_17079117     AOna    T    G        0      0        2 
  22  chr22_17079117     ASom    T    G        0      0        2 
  22  chr22_17079117     HCab    T    G        0      0        2 
  22  chr22_17079117     HPrz    T    G        0      0        2 
  22  chr22_17079117     ZBoe    T    G        0      0        2 
  22  chr22_17079117     ZGre    T    G        1      2        2 
  22  chr22_17079117     ZHar    T    G        0      0        2 
  22  chr22_17079117   Sample    T    G        0      0        2 
  22  chr22_17080781     AAsi    G    T        0      0        2 
  22  chr22_17080781     AKia    G    T        0      0        2 
  22  chr22_17080781     AOna    G    T        0      0        2 
  22  chr22_17080781     ASom    G    T        1      2        2 
  22  chr22_17080781     HCab    G    T        0      0        2 
  22  chr22_17080781     HPrz    G    T        0      0        2 
  22  chr22_17080781     ZBoe    G    T        0      0        2 
  22  chr22_17080781     ZGre    G    T        0      0        2 
  22  chr22_17080781     ZHar    G    T        0      0        2 
  22  chr22_17080781   Sample    G    T        0      0        2 
  22  chr22_17113080     AAsi    G    C        0      0        2 
  22  chr22_17113080     AKia    G    C        0      0        2 
  22  chr22_17113080     AOna    G    C        0      0        2 
  22  chr22_17113080     ASom    G    C        0      0        2 
  22  chr22_17113080     HCab    G    C      0.5      1        2 
  22  chr22_17113080     HPrz    G    C        0      0        2 
  22  chr22_17113080     ZBoe    G    C        0      0        2 
  22  chr22_17113080     ZGre    G    C        0      0        2 
  22  chr22_17113080     ZHar    G    C        0      0        2 
  22  chr22_17113080   Sample    G    C        0      0        2 
  22  chr22_17116630     AAsi    T    G        0      0        2 
  22  chr22_17116630     AKia    T    G        0      0        2 
  22  chr22_17116630     AOna    T    G      0.5      1        2 
  22  chr22_17116630     ASom    T    G        0      0        2 
  22  chr22_17116630     HCab    T    G        0      0        2 
  22  chr22_17116630     HPrz    T    G        0      0        2 
  22  chr22_17116630     ZBoe    T    G        0      0        2 
  22  chr22_17116630     ZGre    T    G        0      0        2 
  22  chr22_17116630     ZHar    T    G        0      0        2 
  22  chr22_17116630   Sample    T    G        0      0        2 
  22  chr22_17125461     AAsi    C    A        0      0        2 
  22  chr22_17125461     AKia    C    A        0      0        2 
  22  chr22_17125461     AOna    C    A        0      0        2 
  22  chr22_17125461     ASom    C    A        1      2        2 
  22  chr22_17125461     HCab    C    A        0      0        2 
  22  chr22_17125461     HPrz    C    A        0      0        2 
  22  chr22_17125461     ZBoe    C    A        0      0        2 
  22  chr22_17125461     ZGre    C    A        0      0        2 
  22  chr22_17125461     ZHar    C    A        0      0        2 
  22  chr22_17125461   Sample    C    A        0      0        2 
  22  chr22_17133394     AAsi    C    A        0      0        2 
  22  chr22_17133394     AKia    C    A        0      0        2 
  22  chr22_17133394     AOna    C    A        0      0        2 
  22  chr22_17133394     ASom    C    A        1      2        2 
  22  chr22_17133394     HCab    C    A        0      0        2 
  22  chr22_17133394     HPrz    C    A        0      0        2 
  22  chr22_17133394     ZBoe    C    A        0      0        2 
  22  chr22_17133394     ZGre    C    A        0      0        2 
  22  chr22_17133394     ZHar    C    A        0      0        2 
  22  chr22_17133394   Sample    C    A        0      0        2 
  22  chr22_17139680     AAsi    A    C        1      2        2 
  22  chr22_17139680     AKia    A    C        0      0        2 
  22  chr22_17139680     AOna    A    C        0      0        2 
  22  chr22_17139680     ASom    A    C        0      0        2 
  22  chr22_17139680     HCab    A    C        0      0        2 
  22  chr22_17139680     HPrz    A    C        0      0        2 
  22  chr22_17139680     ZBoe    A    C        0      0        2 
  22  chr22_17139680     ZGre    A    C        0      0        2 
  22  chr22_17139680     ZHar    A    C        0      0        2 
  22  chr22_17139680   Sample    A    C        1      2        2 
  22  chr22_17160388     AAsi    A    T        0      0        2 
  22  chr22_17160388     AKia    A    T        0      0        2 
  22  chr22_17160388     AOna    A    T        0      0        2 
  22  chr22_17160388     ASom    A    T        0      0        2 
  22  chr22_17160388     HCab    A    T      0.5      1        2 
  22  chr22_17160388     HPrz    A    T        1      2        2 
  22  chr22_17160388     ZBoe    A    T        0      0        2 
  22  chr22_17160388     ZGre    A    T        0      0        2 
  22  chr22_17160388     ZHar    A    T        0      0        2 
  22  chr22_17160388   Sample    A    T        0      0        2 
  22  chr22_17160873     AAsi    T    G        0      0        2 
  22  chr22_17160873     AKia    T    G        0      0        2 
  22  chr22_17160873     AOna    T    G        0      0        2 
  22  chr22_17160873     ASom    T    G        0      0        2 
  22  chr22_17160873     HCab    T    G        1      2        2 
  22  chr22_17160873     HPrz    T    G        1      2        2 
  22  chr22_17160873     ZBoe    T    G        0      0        2 
  22  chr22_17160873     ZGre    T    G        0      0        2 
  22  chr22_17160873     ZHar    T    G        0      0        2 
  22  chr22_17160873   Sample    T    G        0      0        2 
  22  chr22_17168801     AAsi    T    G        0      0        2 
  22  chr22_17168801     AKia    T    G        0      0        2 
  22  chr22_17168801     AOna    T    G        0      0        2 
  22  chr22_17168801     ASom    T    G        0      0        2 
  22  chr22_17168801     HCab    T    G        0      0        2 
  22  chr22_17168801     HPrz    T    G        0      0        2 
  22  chr22_17168801     ZBoe    T    G        0      0        2 
  22  chr22_17168801     ZGre    T    G        0      0        2 
  22  chr22_17168801     ZHar    T    G        1      2        2 
  22  chr22_17168801   Sample    T    G        0      0        2 
  22  chr22_17192741     AAsi    C    A        0      0        2 
  22  chr22_17192741     AKia    C    A        0      0        2 
  22  chr22_17192741     AOna    C    A        0      0        2 
  22  chr22_17192741     ASom    C    A        0      0        2 
  22  chr22_17192741     HCab    C    A        1      2        2 
  22  chr22_17192741     HPrz    C    A        1      2        2 
  22  chr22_17192741     ZBoe    C    A        0      0        2 
  22  chr22_17192741     ZGre    C    A        0      0        2 
  22  chr22_17192741     ZHar    C    A        0      0        2 
  22  chr22_17192741   Sample    C    A        0      0        2 
  22  chr22_17192763     AAsi    T    G        0      0        2 
  22  chr22_17192763     AKia    T    G        0      0        2 
  22  chr22_17192763     AOna    T    G        0      0        2 
  22  chr22_17192763     ASom    T    G        0      0        2 
  22  chr22_17192763     HCab    T    G        0      0        2 
  22  chr22_17192763     HPrz    T    G        0      0        2 
  22  chr22_17192763     ZBoe    T    G      0.5      1        2 
  22  chr22_17192763     ZGre    T    G        0      0        2 
  22  chr22_17192763     ZHar    T    G        0      0        2 
  22  chr22_17192763   Sample    T    G        0      0        2 
  22  chr22_17200696     AAsi    T    G        0      0        2 
  22  chr22_17200696     AKia    T    G        0      0        2 
  22  chr22_17200696     AOna    T    G        0      0        2 
  22  chr22_17200696     ASom    T    G        0      0        2 
  22  chr22_17200696     HCab    T    G        0      0        2 
  22  chr22_17200696     HPrz    T    G        0      0        2 
  22  chr22_17200696     ZBoe    T    G        0      0        2 
  22  chr22_17200696     ZGre    T    G        0      0        2 
  22  chr22_17200696     ZHar    T    G      0.5      1        2 
  22  chr22_17200696   Sample    T    G        0      0        2 
  22  chr22_17230972     AAsi    G    T        0      0        2 
  22  chr22_17230972     AKia    G    T        0      0        2 
  22  chr22_17230972     AOna    G    T        0      0        2 
  22  chr22_17230972     ASom    G    T        0      0        2 
  22  chr22_17230972     HCab    G    T        0      0        2 
  22  chr22_17230972     HPrz    G    T        0      0        2 
  22  chr22_17230972     ZBoe    G    T        0      0        2 
  22  chr22_17230972     ZGre    G    T      0.5      1        2 
  22  chr22_17230972     ZHar    G    T        0      0        2 
  22  chr22_17230972   Sample    G    T        0      0        2 
  22  chr22_17233234     AAsi    A    T        0      0        2 
  22  chr22_17233234     AKia    A    T        0      0        2 
  22  chr22_17233234     AOna    A    T        0      0        2 
  22  chr22_17233234     ASom    A    T        0      0        2 
  22  chr22_17233234     HCab    A    T        1      2        2 
  22  chr22_17233234     HPrz    A    T        1      2        2 
  22  chr22_17233234     ZBoe    A    T        0      0        2 
  22  chr22_17233234     ZGre    A    T        0      0        2 
  22  chr22_17233234     ZHar    A    T        0      0        2 
  22  chr22_17233234   Sample    A    T        0      0        2 
  22  chr22_17254631     AAsi    C    G        0      0        2 
  22  chr22_17254631     AKia    C    G        0      0        2 
  22  chr22_17254631     AOna    C    G        0      0        2 
  22  chr22_17254631     ASom    C    G        0      0        2 
  22  chr22_17254631     HCab    C    G        1      2        2 
  22  chr22_17254631     HPrz    C    G        1      2        2 
  22  chr22_17254631     ZBoe    C    G        0      0        2 
  22  chr22_17254631     ZGre    C    G        0      0        2 
  22  chr22_17254631     ZHar    C    G        0      0        2 
  22  chr22_17254631   Sample    C    G        0      0        2 
  22  chr22_17281128     AAsi    T    A        0      0        2 
  22  chr22_17281128     AKia    T    A        0      0        2 
  22  chr22_17281128     AOna    T    A      0.5      1        2 
  22  chr22_17281128     ASom    T    A        0      0        2 
  22  chr22_17281128     HCab    T    A        0      0        2 
  22  chr22_17281128     HPrz    T    A        0      0        2 
  22  chr22_17281128     ZBoe    T    A        0      0        2 
  22  chr22_17281128     ZGre    T    A        0      0        2 
  22  chr22_17281128     ZHar    T    A        0      0        2 
  22  chr22_17281128   Sample    T    A        0      0        2 
  22  chr22_17305490     AAsi    C    A        0      0        2 
  22  chr22_17305490     AKia    C    A        1      2        2 
  22  chr22_17305490     AOna    C    A        0      0        2 
  22  chr22_17305490     ASom    C    A        0      0        2 
  22  chr22_17305490     HCab    C    A        0      0        2 
  22  chr22_17305490     HPrz    C    A        0      0        2 
  22  chr22_17305490     ZBoe    C    A        0      0        2 
  22  chr22_17305490     ZGre    C    A        0      0        2 
  22  chr22_17305490     ZHar    C    A        0      0        2 
  22  chr22_17305490   Sample    C    A        0      0        2 
  22  chr22_17306104     AAsi    G    T        0      0        2 
  22  chr22_17306104     AKia    G    T        0      0        2 
  22  chr22_17306104     AOna    G    T        0      0        2 
  22  chr22_17306104     ASom    G    T        0      0        2 
  22  chr22_17306104     HCab    G    T        1      2        2 
  22  chr22_17306104     HPrz    G    T        1      2        2 
  22  chr22_17306104     ZBoe    G    T        0      0        2 
  22  chr22_17306104     ZGre    G    T        0      0        2 
  22  chr22_17306104     ZHar    G    T        0      0        2 
  22  chr22_17306104   Sample    G    T        0      0        2 
  22  chr22_17311164     AAsi    A    T        0      0        2 
  22  chr22_17311164     AKia    A    T        0      0        2 
  22  chr22_17311164     AOna    A    T        0      0        2 
  22  chr22_17311164     ASom    A    T        1      2        2 
  22  chr22_17311164     HCab    A    T        0      0        2 
  22  chr22_17311164     HPrz    A    T        0      0        2 
  22  chr22_17311164     ZBoe    A    T        0      0        2 
  22  chr22_17311164     ZGre    A    T        0      0        2 
  22  chr22_17311164     ZHar    A    T        0      0        2 
  22  chr22_17311164   Sample    A    T        0      0        2 
  22  chr22_17311464     AAsi    A    C        0      0        2 
  22  chr22_17311464     AKia    A    C        0      0        2 
  22  chr22_17311464     AOna    A    C        0      0        2 
  22  chr22_17311464     ASom    A    C        0      0        2 
  22  chr22_17311464     HCab    A    C        0      0        2 
  22  chr22_17311464     HPrz    A    C      0.5      1        2 
  22  chr22_17311464     ZBoe    A    C        0      0        2 
  22  chr22_17311464     ZGre    A    C        0      0        2 
  22  chr22_17311464     ZHar    A    C        0      0        2 
  22  chr22_17311464   Sample    A    C        0      0        2 
  22  chr22_17343598     AAsi    G    C        0      0        2 
  22  chr22_17343598     AKia    G    C        0      0        2 
  22  chr22_17343598     AOna    G    C        0      0        2 
  22  chr22_17343598     ASom    G    C        0      0        2 
  22  chr22_17343598     HCab    G    C        0      0        2 
  22  chr22_17343598     HPrz    G    C      0.5      1        2 
  22  chr22_17343598     ZBoe    G    C        0      0        2 
  22  chr22_17343598     ZGre    G    C        0      0        2 
  22  chr22_17343598     ZHar    G    C        0      0        2 
  22  chr22_17343598   Sample    G    C        0      0        2 
  22  chr22_17349099     AAsi    T    G        0      0        2 
  22  chr22_17349099     AKia    T    G        0      0        2 
  22  chr22_17349099     AOna    T    G        0      0        2 
  22  chr22_17349099     ASom    T    G        0      0        2 
  22  chr22_17349099     HCab    T    G        0      0        2 
  22  chr22_17349099     HPrz    T    G        0      0        2 
  22  chr22_17349099     ZBoe    T    G        0      0        2 
  22  chr22_17349099     ZGre    T    G        0      0        2 
  22  chr22_17349099     ZHar    T    G      0.5      1        2 
  22  chr22_17349099   Sample    T    G        0      0        2 
  22  chr22_17369256     AAsi    G    T        0      0        2 
  22  chr22_17369256     AKia    G    T        0      0        2 
  22  chr22_17369256     AOna    G    T        0      0        2 
  22  chr22_17369256     ASom    G    T        0      0        2 
  22  chr22_17369256     HCab    G    T        1      2        2 
  22  chr22_17369256     HPrz    G    T        1      2        2 
  22  chr22_17369256     ZBoe    G    T        0      0        2 
  22  chr22_17369256     ZGre    G    T        0      0        2 
  22  chr22_17369256     ZHar    G    T        0      0        2 
  22  chr22_17369256   Sample    G    T        0      0        2 
  22  chr22_17369798     AAsi    G    T        0      0        2 
  22  chr22_17369798     AKia    G    T        0      0        2 
  22  chr22_17369798     AOna    G    T      0.5      1        2 
  22  chr22_17369798     ASom    G    T        0      0        2 
  22  chr22_17369798     HCab    G    T        0      0        2 
  22  chr22_17369798     HPrz    G    T        0      0        2 
  22  chr22_17369798     ZBoe    G    T        0      0        2 
  22  chr22_17369798     ZGre    G    T        0      0        2 
  22  chr22_17369798     ZHar    G    T        0      0        2 
  22  chr22_17369798   Sample    G    T        0      0        2 
  22  chr22_17370656     AAsi    A    C        0      0        2 
  22  chr22_17370656     AKia    A    C        0      0        2 
  22  chr22_17370656     AOna    A    C        0      0        2 
  22  chr22_17370656     ASom    A    C        0      0        2 
  22  chr22_17370656     HCab    A    C        0      0        2 
  22  chr22_17370656     HPrz    A    C        0      0        2 
  22  chr22_17370656     ZBoe    A    C      0.5      1        2 
  22  chr22_17370656     ZGre    A    C        0      0        2 
  22  chr22_17370656     ZHar    A    C        0      0        2 
  22  chr22_17370656   Sample    A    C        0      0        2 
  22  chr22_17428980     AAsi    A    C        0      0        2 
  22  chr22_17428980     AKia    A    C        0      0        2 
  22  chr22_17428980     AOna    A    C        0      0        2 
  22  chr22_17428980     ASom    A    C        0      0        2 
  22  chr22_17428980     HCab    A    C        0      0        2 
  22  chr22_17428980     HPrz    A    C        0      0        2 
  22  chr22_17428980     ZBoe    A    C        0      0        2 
  22  chr22_17428980     ZGre    A    C        0      0        2 
  22  chr22_17428980     ZHar    A    C        1      2        2 
  22  chr22_17428980   Sample    A    C        0      0        2 
  22  chr22_17451411     AAsi    G    C        0      0        2 
  22  chr22_17451411     AKia    G    C      0.5      1        2 
  22  chr22_17451411     AOna    G    C        1      2        2 
  22  chr22_17451411     ASom    G    C        0      0        2 
  22  chr22_17451411     HCab    G    C        0      0        2 
  22  chr22_17451411     HPrz    G    C        0      0        2 
  22  chr22_17451411     ZBoe    G    C        0      0        2 
  22  chr22_17451411     ZGre    G    C        0      0        2 
  22  chr22_17451411     ZHar    G    C        0      0        2 
  22  chr22_17451411   Sample    G    C        0      0        2 
  22  chr22_17458751     AAsi    G    C        0      0        2 
  22  chr22_17458751     AKia    G    C        0      0        2 
  22  chr22_17458751     AOna    G    C      0.5      1        2 
  22  chr22_17458751     ASom    G    C        0      0        2 
  22  chr22_17458751     HCab    G    C        0      0        2 
  22  chr22_17458751     HPrz    G    C        0      0        2 
  22  chr22_17458751     ZBoe    G    C        0      0        2 
  22  chr22_17458751     ZGre    G    C        0      0        2 
  22  chr22_17458751     ZHar    G    C        0      0        2 
  22  chr22_17458751   Sample    G    C        0      0        2 
  22  chr22_17516577     AAsi    G    T        0      0        2 
  22  chr22_17516577     AKia    G    T        0      0        2 
  22  chr22_17516577     AOna    G    T      0.5      1        2 
  22  chr22_17516577     ASom    G    T        0      0        2 
  22  chr22_17516577     HCab    G    T        0      0        2 
  22  chr22_17516577     HPrz    G    T        0      0        2 
  22  chr22_17516577     ZBoe    G    T        0      0        2 
  22  chr22_17516577     ZGre    G    T        0      0        2 
  22  chr22_17516577     ZHar    G    T        0      0        2 
  22  chr22_17516577   Sample    G    T        0      0        2 
  22  chr22_17517032     AAsi    A    T        0      0        2 
  22  chr22_17517032     AKia    A    T        0      0        2 
  22  chr22_17517032     AOna    A    T        0      0        2 
  22  chr22_17517032     ASom    A    T        0      0        2 
  22  chr22_17517032     HCab    A    T        0      0        2 
  22  chr22_17517032     HPrz    A    T        0      0        2 
  22  chr22_17517032     ZBoe    A    T      0.5      1        2 
  22  chr22_17517032     ZGre    A    T        0      0        2 
  22  chr22_17517032     ZHar    A    T        0      0        2 
  22  chr22_17517032   Sample    A    T        0      0        2 
  22  chr22_17539738     AAsi    G    T        0      0        2 
  22  chr22_17539738     AKia    G    T      0.5      1        2 
  22  chr22_17539738     AOna    G    T        0      0        2 
  22  chr22_17539738     ASom    G    T        0      0        2 
  22  chr22_17539738     HCab    G    T        0      0        2 
  22  chr22_17539738     HPrz    G    T        0      0        2 
  22  chr22_17539738     ZBoe    G    T        0      0        2 
  22  chr22_17539738     ZGre    G    T        0      0        2 
  22  chr22_17539738     ZHar    G    T        0      0        2 
  22  chr22_17539738   Sample    G    T        0      0        2 
  22  chr22_17543445     AAsi    G    C        0      0        2 
  22  chr22_17543445     AKia    G    C        0      0        2 
  22  chr22_17543445     AOna    G    C        0      0        2 
  22  chr22_17543445     ASom    G    C        1      2        2 
  22  chr22_17543445     HCab    G    C        0      0        2 
  22  chr22_17543445     HPrz    G    C        0      0        2 
  22  chr22_17543445     ZBoe    G    C        0      0        2 
  22  chr22_17543445     ZGre    G    C        0      0        2 
  22  chr22_17543445     ZHar    G    C        0      0        2 
  22  chr22_17543445   Sample    G    C        0      0        2 
  22  chr22_17552025     AAsi    T    G        0      0        2 
  22  chr22_17552025     AKia    T    G        0      0        2 
  22  chr22_17552025     AOna    T    G        0      0        2 
  22  chr22_17552025     ASom    T    G        0      0        2 
  22  chr22_17552025     HCab    T    G        1      2        2 
  22  chr22_17552025     HPrz    T    G        1      2        2 
  22  chr22_17552025     ZBoe    T    G        0      0        2 
  22  chr22_17552025     ZGre    T    G        0      0        2 
  22  chr22_17552025     ZHar    T    G        0      0        2 
  22  chr22_17552025   Sample    T    G        0      0        2 
  22  chr22_17590400     AAsi    G    T        0      0        2 
  22  chr22_17590400     AKia    G    T        0      0        2 
  22  chr22_17590400     AOna    G    T        0      0        2 
  22  chr22_17590400     ASom    G    T        0      0        2 
  22  chr22_17590400     HCab    G    T        0      0        2 
  22  chr22_17590400     HPrz    G    T        0      0        2 
  22  chr22_17590400     ZBoe    G    T        0      0        2 
  22  chr22_17590400     ZGre    G    T        0      0        2 
  22  chr22_17590400     ZHar    G    T      0.5      1        2 
  22  chr22_17590400   Sample    G    T        0      0        2 
  22  chr22_17611535     AAsi    G    C        0      0        2 
  22  chr22_17611535     AKia    G    C        0      0        2 
  22  chr22_17611535     AOna    G    C        0      0        2 
  22  chr22_17611535     ASom    G    C      0.5      1        2 
  22  chr22_17611535     HCab    G    C        0      0        2 
  22  chr22_17611535     HPrz    G    C        0      0        2 
  22  chr22_17611535     ZBoe    G    C        0      0        2 
  22  chr22_17611535     ZGre    G    C        0      0        2 
  22  chr22_17611535     ZHar    G    C        0      0        2 
  22  chr22_17611535   Sample    G    C        0      0        2 
  22  chr22_17619425     AAsi    T    G        0      0        2 
  22  chr22_17619425     AKia    T    G        0      0        2 
  22  chr22_17619425     AOna    T    G        0      0        2 
  22  chr22_17619425     ASom    T    G        0      0        2 
  22  chr22_17619425     HCab    T    G        1      2        2 
  22  chr22_17619425     HPrz    T    G        1      2        2 
  22  chr22_17619425     ZBoe    T    G        0      0        2 
  22  chr22_17619425     ZGre    T    G        0      0        2 
  22  chr22_17619425     ZHar    T    G        0      0        2 
  22  chr22_17619425   Sample    T    G        0      0        2 
  22  chr22_17634534     AAsi    C    G      0.5      1        2 
  22  chr22_17634534     AKia    C    G        0      0        2 
  22  chr22_17634534     AOna    C    G        0      0        2 
  22  chr22_17634534     ASom    C    G      0.5      1        2 
  22  chr22_17634534     HCab    C    G        0      0        2 
  22  chr22_17634534     HPrz    C    G        0      0        2 
  22  chr22_17634534     ZBoe    C    G        0      0        2 
  22  chr22_17634534     ZGre    C    G        0      0        2 
  22  chr22_17634534     ZHar    C    G        0      0        2 
  22  chr22_17634534   Sample    C    G        0      0        2 
  22  chr22_17648624     AAsi    G    T        0      0        2 
  22  chr22_17648624     AKia    G    T        0      0        2 
  22  chr22_17648624     AOna    G    T        0      0        2 
  22  chr22_17648624     ASom    G    T        0      0        2 
  22  chr22_17648624     HCab    G    T        1      2        2 
  22  chr22_17648624     HPrz    G    T        1      2        2 
  22  chr22_17648624     ZBoe    G    T        0      0        2 
  22  chr22_17648624     ZGre    G    T        0      0        2 
  22  chr22_17648624     ZHar    G    T        0      0        2 
  22  chr22_17648624   Sample    G    T        0      0        2 
  22  chr22_17650610     AAsi    C    A        0      0        2 
  22  chr22_17650610     AKia    C    A        0      0        2 
  22  chr22_17650610     AOna    C    A        0      0        2 
  22  chr22_17650610     ASom    C    A        0      0        2 
  22  chr22_17650610     HCab    C    A        0      0        2 
  22  chr22_17650610     HPrz    C    A      0.5      1        2 
  22  chr22_17650610     ZBoe    C    A        0      0        2 
  22  chr22_17650610     ZGre    C    A        0      0        2 
  22  chr22_17650610     ZHar    C    A        0      0        2 
  22  chr22_17650610   Sample    C    A        0      0        2 
  22  chr22_17661501     AAsi    G    C        0      0        2 
  22  chr22_17661501     AKia    G    C        0      0        2 
  22  chr22_17661501     AOna    G    C        0      0        2 
  22  chr22_17661501     ASom    G    C        0      0        2 
  22  chr22_17661501     HCab    G    C        0      0        2 
  22  chr22_17661501     HPrz    G    C        0      0        2 
  22  chr22_17661501     ZBoe    G    C        0      0        2 
  22  chr22_17661501     ZGre    G    C        1      2        2 
  22  chr22_17661501     ZHar    G    C        0      0        2 
  22  chr22_17661501   Sample    G    C        0      0        2 
  22  chr22_17707219     AAsi    T    G        0      0        2 
  22  chr22_17707219     AKia    T    G        0      0        2 
  22  chr22_17707219     AOna    T    G        0      0        2 
  22  chr22_17707219     ASom    T    G        0      0        2 
  22  chr22_17707219     HCab    T    G        1      2        2 
  22  chr22_17707219     HPrz    T    G        1      2        2 
  22  chr22_17707219     ZBoe    T    G        0      0        2 
  22  chr22_17707219     ZGre    T    G        0      0        2 
  22  chr22_17707219     ZHar    T    G        0      0        2 
  22  chr22_17707219   Sample    T    G        0      0        2 
  22  chr22_17711502     AAsi    C    G        0      0        2 
  22  chr22_17711502     AKia    C    G        0      0        2 
  22  chr22_17711502     AOna    C    G        0      0        2 
  22  chr22_17711502     ASom    C    G        0      0        2 
  22  chr22_17711502     HCab    C    G        0      0        2 
  22  chr22_17711502     HPrz    C    G        0      0        2 
  22  chr22_17711502     ZBoe    C    G      0.5      1        2 
  22  chr22_17711502     ZGre    C    G        0      0        2 
  22  chr22_17711502     ZHar    C    G        0      0        2 
  22  chr22_17711502   Sample    C    G        0      0        2 
  22  chr22_17714615     AAsi    G    T        0      0        2 
  22  chr22_17714615     AKia    G    T        0      0        2 
  22  chr22_17714615     AOna    G    T        0      0        2 
  22  chr22_17714615     ASom    G    T        0      0        2 
  22  chr22_17714615     HCab    G    T        1      2        2 
  22  chr22_17714615     HPrz    G    T        1      2        2 
  22  chr22_17714615     ZBoe    G    T        0      0        2 
  22  chr22_17714615     ZGre    G    T        0      0        2 
  22  chr22_17714615     ZHar    G    T        0      0        2 
  22  chr22_17714615   Sample    G    T        0      0        2 
  22  chr22_17758306     AAsi    G    T        0      0        2 
  22  chr22_17758306     AKia    G    T        0      0        2 
  22  chr22_17758306     AOna    G    T        0      0        2 
  22  chr22_17758306     ASom    G    T        0      0        2 
  22  chr22_17758306     HCab    G    T        1      2        2 
  22  chr22_17758306     HPrz    G    T        1      2        2 
  22  chr22_17758306     ZBoe    G    T        0      0        2 
  22  chr22_17758306     ZGre    G    T        0      0        2 
  22  chr22_17758306     ZHar    G    T        0      0        2 
  22  chr22_17758306   Sample    G    T        0      0        2 
  22  chr22_17781763     AAsi    A    T        0      0        2 
  22  chr22_17781763     AKia    A    T        0      0        2 
  22  chr22_17781763     AOna    A    T        0      0        2 
  22  chr22_17781763     ASom    A    T        0      0        2 
  22  chr22_17781763     HCab    A    T        0      0        2 
  22  chr22_17781763     HPrz    A    T        0      0        2 
  22  chr22_17781763     ZBoe    A    T        0      0        2 
  22  chr22_17781763     ZGre    A    T      0.5      1        2 
  22  chr22_17781763     ZHar    A    T        0      0        2 
  22  chr22_17781763   Sample    A    T        0      0        2 
  22  chr22_17800732     AAsi    T    A        0      0        2 
  22  chr22_17800732     AKia    T    A        0      0        2 
  22  chr22_17800732     AOna    T    A        0      0        2 
  22  chr22_17800732     ASom    T    A        0      0        2 
  22  chr22_17800732     HCab    T    A        0      0        2 
  22  chr22_17800732     HPrz    T    A        0      0        2 
  22  chr22_17800732     ZBoe    T    A        0      0        2 
  22  chr22_17800732     ZGre    T    A        0      0        2 
  22  chr22_17800732     ZHar    T    A        1      2        2 
  22  chr22_17800732   Sample    T    A        0      0        2 
  22  chr22_17803398     AAsi    G    T        0      0        2 
  22  chr22_17803398     AKia    G    T        1      2        2 
  22  chr22_17803398     AOna    G    T        0      0        2 
  22  chr22_17803398     ASom    G    T        0      0        2 
  22  chr22_17803398     HCab    G    T        0      0        2 
  22  chr22_17803398     HPrz    G    T        0      0        2 
  22  chr22_17803398     ZBoe    G    T        0      0        2 
  22  chr22_17803398     ZGre    G    T        0      0        2 
  22  chr22_17803398     ZHar    G    T        0      0        2 
  22  chr22_17803398   Sample    G    T        0      0        2 
  22  chr22_17819865     AAsi    T    A        0      0        2 
  22  chr22_17819865     AKia    T    A        0      0        2 
  22  chr22_17819865     AOna    T    A        0      0        2 
  22  chr22_17819865     ASom    T    A        0      0        2 
  22  chr22_17819865     HCab    T    A        0      0        2 
  22  chr22_17819865     HPrz    T    A        0      0        2 
  22  chr22_17819865     ZBoe    T    A        1      2        2 
  22  chr22_17819865     ZGre    T    A        0      0        2 
  22  chr22_17819865     ZHar    T    A        0      0        2 
  22  chr22_17819865   Sample    T    A        0      0        2 
  22  chr22_17823276     AAsi    T    G        0      0        2 
  22  chr22_17823276     AKia    T    G        0      0        2 
  22  chr22_17823276     AOna    T    G        1      2        2 
  22  chr22_17823276     ASom    T    G        0      0        2 
  22  chr22_17823276     HCab    T    G        0      0        2 
  22  chr22_17823276     HPrz    T    G        0      0        2 
  22  chr22_17823276     ZBoe    T    G        0      0        2 
  22  chr22_17823276     ZGre    T    G        0      0        2 
  22  chr22_17823276     ZHar    T    G        0      0        2 
  22  chr22_17823276   Sample    T    G        0      0        2 
  22  chr22_17828431     AAsi    G    T        0      0        2 
  22  chr22_17828431     AKia    G    T        0      0        2 
  22  chr22_17828431     AOna    G    T        0      0        2 
  22  chr22_17828431     ASom    G    T        0      0        2 
  22  chr22_17828431     HCab    G    T        0      0        2 
  22  chr22_17828431     HPrz    G    T        0      0        2 
  22  chr22_17828431     ZBoe    G    T        0      0        2 
  22  chr22_17828431     ZGre    G    T        1      2        2 
  22  chr22_17828431     ZHar    G    T        0      0        2 
  22  chr22_17828431   Sample    G    T        0      0        2 
  22  chr22_17830247     AAsi    A    C        0      0        2 
  22  chr22_17830247     AKia    A    C        0      0        2 
  22  chr22_17830247     AOna    A    C        0      0        2 
  22  chr22_17830247     ASom    A    C        0      0        2 
  22  chr22_17830247     HCab    A    C        0      0        2 
  22  chr22_17830247     HPrz    A    C        0      0        2 
  22  chr22_17830247     ZBoe    A    C        0      0        2 
  22  chr22_17830247     ZGre    A    C        1      2        2 
  22  chr22_17830247     ZHar    A    C        0      0        2 
  22  chr22_17830247   Sample    A    C        0      0        2 
  22  chr22_17831438     AAsi    T    A        1      2        2 
  22  chr22_17831438     AKia    T    A        0      0        2 
  22  chr22_17831438     AOna    T    A        0      0        2 
  22  chr22_17831438     ASom    T    A        1      2        2 
  22  chr22_17831438     HCab    T    A        0      0        2 
  22  chr22_17831438     HPrz    T    A        0      0        2 
  22  chr22_17831438     ZBoe    T    A        0      0        2 
  22  chr22_17831438     ZGre    T    A        0      0        2 
  22  chr22_17831438     ZHar    T    A        0      0        2 
  22  chr22_17831438   Sample    T    A        1      2        2 
  22  chr22_17842021     AAsi    A    T        0      0        2 
  22  chr22_17842021     AKia    A    T        0      0        2 
  22  chr22_17842021     AOna    A    T        0      0        2 
  22  chr22_17842021     ASom    A    T        0      0        2 
  22  chr22_17842021     HCab    A    T        1      2        2 
  22  chr22_17842021     HPrz    A    T        1      2        2 
  22  chr22_17842021     ZBoe    A    T        0      0        2 
  22  chr22_17842021     ZGre    A    T        0      0        2 
  22  chr22_17842021     ZHar    A    T        0      0        2 
  22  chr22_17842021   Sample    A    T        0      0        2 
  22  chr22_17843119     AAsi    C    A        0      0        2 
  22  chr22_17843119     AKia    C    A        0      0        2 
  22  chr22_17843119     AOna    C    A      0.5      1        2 
  22  chr22_17843119     ASom    C    A        0      0        2 
  22  chr22_17843119     HCab    C    A        0      0        2 
  22  chr22_17843119     HPrz    C    A        0      0        2 
  22  chr22_17843119     ZBoe    C    A        0      0        2 
  22  chr22_17843119     ZGre    C    A        0      0        2 
  22  chr22_17843119     ZHar    C    A        0      0        2 
  22  chr22_17843119   Sample    C    A        0      0        2 
  22  chr22_17849609     AAsi    C    G        0      0        2 
  22  chr22_17849609     AKia    C    G        0      0        2 
  22  chr22_17849609     AOna    C    G        0      0        2 
  22  chr22_17849609     ASom    C    G        0      0        2 
  22  chr22_17849609     HCab    C    G        1      2        2 
  22  chr22_17849609     HPrz    C    G        1      2        2 
  22  chr22_17849609     ZBoe    C    G        0      0        2 
  22  chr22_17849609     ZGre    C    G        0      0        2 
  22  chr22_17849609     ZHar    C    G        0      0        2 
  22  chr22_17849609   Sample    C    G        0      0        2 
  22  chr22_17851011     AAsi    G    T        0      0        2 
  22  chr22_17851011     AKia    G    T      0.5      1        2 
  22  chr22_17851011     AOna    G    T        0      0        2 
  22  chr22_17851011     ASom    G    T        0      0        2 
  22  chr22_17851011     HCab    G    T        0      0        2 
  22  chr22_17851011     HPrz    G    T        0      0        2 
  22  chr22_17851011     ZBoe    G    T        0      0        2 
  22  chr22_17851011     ZGre    G    T        0      0        2 
  22  chr22_17851011     ZHar    G    T        0      0        2 
  22  chr22_17851011   Sample    G    T        0      0        2 
  22  chr22_17856112     AAsi    G    C        0      0        2 
  22  chr22_17856112     AKia    G    C        0      0        2 
  22  chr22_17856112     AOna    G    C        0      0        2 
  22  chr22_17856112     ASom    G    C        0      0        2 
  22  chr22_17856112     HCab    G    C        0      0        2 
  22  chr22_17856112     HPrz    G    C        0      0        2 
  22  chr22_17856112     ZBoe    G    C        0      0        2 
  22  chr22_17856112     ZGre    G    C      0.5      1        2 
  22  chr22_17856112     ZHar    G    C        0      0        2 
  22  chr22_17856112   Sample    G    C        0      0        2 
  22  chr22_17868860     AAsi    G    C        0      0        2 
  22  chr22_17868860     AKia    G    C        0      0        2 
  22  chr22_17868860     AOna    G    C      0.5      1        2 
  22  chr22_17868860     ASom    G    C        0      0        2 
  22  chr22_17868860     HCab    G    C        0      0        2 
  22  chr22_17868860     HPrz    G    C        0      0        2 
  22  chr22_17868860     ZBoe    G    C        0      0        2 
  22  chr22_17868860     ZGre    G    C        0      0        2 
  22  chr22_17868860     ZHar    G    C        0      0        2 
  22  chr22_17868860   Sample    G    C        0      0        2 
  22  chr22_17878960     AAsi    C    G        0      0        2 
  22  chr22_17878960     AKia    C    G        0      0        2 
  22  chr22_17878960     AOna    C    G        0      0        2 
  22  chr22_17878960     ASom    C    G        0      0        2 
  22  chr22_17878960     HCab    C    G        0      0        2 
  22  chr22_17878960     HPrz    C    G        0      0        2 
  22  chr22_17878960     ZBoe    C    G        0      0        2 
  22  chr22_17878960     ZGre    C    G        0      0        2 
  22  chr22_17878960     ZHar    C    G        1      2        2 
  22  chr22_17878960   Sample    C    G        0      0        2 
  22  chr22_17888614     AAsi    A    T        0      0        2 
  22  chr22_17888614     AKia    A    T        0      0        2 
  22  chr22_17888614     AOna    A    T        0      0        2 
  22  chr22_17888614     ASom    A    T      0.5      1        2 
  22  chr22_17888614     HCab    A    T        0      0        2 
  22  chr22_17888614     HPrz    A    T        0      0        2 
  22  chr22_17888614     ZBoe    A    T        0      0        2 
  22  chr22_17888614     ZGre    A    T        0      0        2 
  22  chr22_17888614     ZHar    A    T        0      0        2 
  22  chr22_17888614   Sample    A    T        0      0        2 
  22  chr22_17929215     AAsi    A    C        0      0        2 
  22  chr22_17929215     AKia    A    C        0      0        2 
  22  chr22_17929215     AOna    A    C      0.5      1        2 
  22  chr22_17929215     ASom    A    C        0      0        2 
  22  chr22_17929215     HCab    A    C        0      0        2 
  22  chr22_17929215     HPrz    A    C        0      0        2 
  22  chr22_17929215     ZBoe    A    C        0      0        2 
  22  chr22_17929215     ZGre    A    C        0      0        2 
  22  chr22_17929215     ZHar    A    C        0      0        2 
  22  chr22_17929215   Sample    A    C        0      0        2 
  22  chr22_18017939     AAsi    T    A        0      0        2 
  22  chr22_18017939     AKia    T    A        0      0        2 
  22  chr22_18017939     AOna    T    A        0      0        2 
  22  chr22_18017939     ASom    T    A        0      0        2 
  22  chr22_18017939     HCab    T    A        0      0        2 
  22  chr22_18017939     HPrz    T    A      0.5      1        2 
  22  chr22_18017939     ZBoe    T    A        0      0        2 
  22  chr22_18017939     ZGre    T    A        0      0        2 
  22  chr22_18017939     ZHar    T    A        0      0        2 
  22  chr22_18017939   Sample    T    A        0      0        2 
  22  chr22_18026742     AAsi    G    C        0      0        2 
  22  chr22_18026742     AKia    G    C        0      0        2 
  22  chr22_18026742     AOna    G    C        0      0        2 
  22  chr22_18026742     ASom    G    C        0      0        2 
  22  chr22_18026742     HCab    G    C        0      0        2 
  22  chr22_18026742     HPrz    G    C        0      0        2 
  22  chr22_18026742     ZBoe    G    C        1      2        2 
  22  chr22_18026742     ZGre    G    C        1      2        2 
  22  chr22_18026742     ZHar    G    C        1      2        2 
  22  chr22_18026742   Sample    G    C        0      0        2 
  22  chr22_18026870     AAsi    G    C        0      0        2 
  22  chr22_18026870     AKia    G    C        0      0        2 
  22  chr22_18026870     AOna    G    C      0.5      1        2 
  22  chr22_18026870     ASom    G    C        0      0        2 
  22  chr22_18026870     HCab    G    C        0      0        2 
  22  chr22_18026870     HPrz    G    C        0      0        2 
  22  chr22_18026870     ZBoe    G    C        0      0        2 
  22  chr22_18026870     ZGre    G    C        0      0        2 
  22  chr22_18026870     ZHar    G    C        0      0        2 
  22  chr22_18026870   Sample    G    C        0      0        2 
  22  chr22_18046969     AAsi    G    C        0      0        2 
  22  chr22_18046969     AKia    G    C        1      2        2 
  22  chr22_18046969     AOna    G    C        0      0        2 
  22  chr22_18046969     ASom    G    C        0      0        2 
  22  chr22_18046969     HCab    G    C        0      0        2 
  22  chr22_18046969     HPrz    G    C        0      0        2 
  22  chr22_18046969     ZBoe    G    C        0      0        2 
  22  chr22_18046969     ZGre    G    C        0      0        2 
  22  chr22_18046969     ZHar    G    C        0      0        2 
  22  chr22_18046969   Sample    G    C        0      0        2 
  22  chr22_18047040     AAsi    G    C        0      0        2 
  22  chr22_18047040     AKia    G    C        0      0        2 
  22  chr22_18047040     AOna    G    C        0      0        2 
  22  chr22_18047040     ASom    G    C        0      0        2 
  22  chr22_18047040     HCab    G    C        0      0        2 
  22  chr22_18047040     HPrz    G    C        0      0        2 
  22  chr22_18047040     ZBoe    G    C        1      2        2 
  22  chr22_18047040     ZGre    G    C        0      0        2 
  22  chr22_18047040     ZHar    G    C        0      0        2 
  22  chr22_18047040   Sample    G    C        0      0        2 
  22  chr22_18083336     AAsi    T    G        0      0        2 
  22  chr22_18083336     AKia    T    G        0      0        2 
  22  chr22_18083336     AOna    T    G        0      0        2 
  22  chr22_18083336     ASom    T    G        1      2        2 
  22  chr22_18083336     HCab    T    G        0      0        2 
  22  chr22_18083336     HPrz    T    G        0      0        2 
  22  chr22_18083336     ZBoe    T    G        0      0        2 
  22  chr22_18083336     ZGre    T    G        0      0        2 
  22  chr22_18083336     ZHar    T    G        0      0        2 
  22  chr22_18083336   Sample    T    G        0      0        2 
  22  chr22_18119176     AAsi    C    G        0      0        2 
  22  chr22_18119176     AKia    C    G        1      2        2 
  22  chr22_18119176     AOna    C    G        1      2        2 
  22  chr22_18119176     ASom    C    G        0      0        2 
  22  chr22_18119176     HCab    C    G        0      0        2 
  22  chr22_18119176     HPrz    C    G        0      0        2 
  22  chr22_18119176     ZBoe    C    G        0      0        2 
  22  chr22_18119176     ZGre    C    G        0      0        2 
  22  chr22_18119176     ZHar    C    G        0      0        2 
  22  chr22_18119176   Sample    C    G        0      0        2 
  22  chr22_18121503     AAsi    T    G        0      0        2 
  22  chr22_18121503     AKia    T    G        0      0        2 
  22  chr22_18121503     AOna    T    G        0      0        2 
  22  chr22_18121503     ASom    T    G        0      0        2 
  22  chr22_18121503     HCab    T    G        0      0        2 
  22  chr22_18121503     HPrz    T    G        0      0        2 
  22  chr22_18121503     ZBoe    T    G        0      0        2 
  22  chr22_18121503     ZGre    T    G        1      2        2 
  22  chr22_18121503     ZHar    T    G        0      0        2 
  22  chr22_18121503   Sample    T    G        0      0        2 
  22  chr22_18141522     AAsi    T    G        0      0        2 
  22  chr22_18141522     AKia    T    G        0      0        2 
  22  chr22_18141522     AOna    T    G        0      0        2 
  22  chr22_18141522     ASom    T    G        0      0        2 
  22  chr22_18141522     HCab    T    G        0      0        2 
  22  chr22_18141522     HPrz    T    G        0      0        2 
  22  chr22_18141522     ZBoe    T    G        0      0        2 
  22  chr22_18141522     ZGre    T    G        1      2        2 
  22  chr22_18141522     ZHar    T    G        0      0        2 
  22  chr22_18141522   Sample    T    G        0      0        2 
  22  chr22_18176176     AAsi    T    G        0      0        2 
  22  chr22_18176176     AKia    T    G        0      0        2 
  22  chr22_18176176     AOna    T    G        0      0        2 
  22  chr22_18176176     ASom    T    G        0      0        2 
  22  chr22_18176176     HCab    T    G        1      2        2 
  22  chr22_18176176     HPrz    T    G        1      2        2 
  22  chr22_18176176     ZBoe    T    G        0      0        2 
  22  chr22_18176176     ZGre    T    G        0      0        2 
  22  chr22_18176176     ZHar    T    G        0      0        2 
  22  chr22_18176176   Sample    T    G        0      0        2 
  22  chr22_18191423     AAsi    G    T        1      2        2 
  22  chr22_18191423     AKia    G    T        0      0        2 
  22  chr22_18191423     AOna    G    T        0      0        2 
  22  chr22_18191423     ASom    G    T        1      2        2 
  22  chr22_18191423     HCab    G    T        0      0        2 
  22  chr22_18191423     HPrz    G    T        0      0        2 
  22  chr22_18191423     ZBoe    G    T        0      0        2 
  22  chr22_18191423     ZGre    G    T        0      0        2 
  22  chr22_18191423     ZHar    G    T        0      0        2 
  22  chr22_18191423   Sample    G    T        1      2        2 
  22  chr22_18244592     AAsi    G    C        0      0        2 
  22  chr22_18244592     AKia    G    C        0      0        2 
  22  chr22_18244592     AOna    G    C        0      0        2 
  22  chr22_18244592     ASom    G    C        0      0        2 
  22  chr22_18244592     HCab    G    C        0      0        2 
  22  chr22_18244592     HPrz    G    C      0.5      1        2 
  22  chr22_18244592     ZBoe    G    C        0      0        2 
  22  chr22_18244592     ZGre    G    C        0      0        2 
  22  chr22_18244592     ZHar    G    C        0      0        2 
  22  chr22_18244592   Sample    G    C        0      0        2 
  22  chr22_18245918     AAsi    C    A        0      0        2 
  22  chr22_18245918     AKia    C    A        0      0        2 
  22  chr22_18245918     AOna    C    A        0      0        2 
  22  chr22_18245918     ASom    C    A        0      0        2 
  22  chr22_18245918     HCab    C    A        1      2        2 
  22  chr22_18245918     HPrz    C    A        1      2        2 
  22  chr22_18245918     ZBoe    C    A        0      0        2 
  22  chr22_18245918     ZGre    C    A        0      0        2 
  22  chr22_18245918     ZHar    C    A        0      0        2 
  22  chr22_18245918   Sample    C    A        0      0        2 
  22  chr22_18249530     AAsi    G    C        0      0        2 
  22  chr22_18249530     AKia    G    C      0.5      1        2 
  22  chr22_18249530     AOna    G    C        0      0        2 
  22  chr22_18249530     ASom    G    C        0      0        2 
  22  chr22_18249530     HCab    G    C        0      0        2 
  22  chr22_18249530     HPrz    G    C        0      0        2 
  22  chr22_18249530     ZBoe    G    C        0      0        2 
  22  chr22_18249530     ZGre    G    C        0      0        2 
  22  chr22_18249530     ZHar    G    C        0      0        2 
  22  chr22_18249530   Sample    G    C        0      0        2 
  22  chr22_18252376     AAsi    G    T        0      0        2 
  22  chr22_18252376     AKia    G    T      0.5      1        2 
  22  chr22_18252376     AOna    G    T        1      2        2 
  22  chr22_18252376     ASom    G    T        0      0        2 
  22  chr22_18252376     HCab    G    T        0      0        2 
  22  chr22_18252376     HPrz    G    T        0      0        2 
  22  chr22_18252376     ZBoe    G    T        0      0        2 
  22  chr22_18252376     ZGre    G    T        0      0        2 
  22  chr22_18252376     ZHar    G    T        0      0        2 
  22  chr22_18252376   Sample    G    T        0      0        2 
  22  chr22_18284025     AAsi    C    A        0      0        2 
  22  chr22_18284025     AKia    C    A        0      0        2 
  22  chr22_18284025     AOna    C    A        0      0        2 
  22  chr22_18284025     ASom    C    A        0      0        2 
  22  chr22_18284025     HCab    C    A      0.5      1        2 
  22  chr22_18284025     HPrz    C    A        1      2        2 
  22  chr22_18284025     ZBoe    C    A        0      0        2 
  22  chr22_18284025     ZGre    C    A        0      0        2 
  22  chr22_18284025     ZHar    C    A        0      0        2 
  22  chr22_18284025   Sample    C    A        0      0        2 
  22  chr22_18291957     AAsi    C    G        0      0        2 
  22  chr22_18291957     AKia    C    G        0      0        2 
  22  chr22_18291957     AOna    C    G        0      0        2 
  22  chr22_18291957     ASom    C    G        0      0        2 
  22  chr22_18291957     HCab    C    G        0      0        2 
  22  chr22_18291957     HPrz    C    G        0      0        2 
  22  chr22_18291957     ZBoe    C    G      0.5      1        2 
  22  chr22_18291957     ZGre    C    G        0      0        2 
  22  chr22_18291957     ZHar    C    G        0      0        2 
  22  chr22_18291957   Sample    C    G        0      0        2 
  22  chr22_18297583     AAsi    G    C        0      0        2 
  22  chr22_18297583     AKia    G    C        0      0        2 
  22  chr22_18297583     AOna    G    C        0      0        2 
  22  chr22_18297583     ASom    G    C        0      0        2 
  22  chr22_18297583     HCab    G    C        0      0        2 
  22  chr22_18297583     HPrz    G    C        0      0        2 
  22  chr22_18297583     ZBoe    G    C        1      2        2 
  22  chr22_18297583     ZGre    G    C        0      0        2 
  22  chr22_18297583     ZHar    G    C        0      0        2 
  22  chr22_18297583   Sample    G    C        0      0        2 
  22  chr22_18314220     AAsi    T    A        0      0        2 
  22  chr22_18314220     AKia    T    A        0      0        2 
  22  chr22_18314220     AOna    T    A        0      0        2 
  22  chr22_18314220     ASom    T    A        0      0        2 
  22  chr22_18314220     HCab    T    A        0      0        2 
  22  chr22_18314220     HPrz    T    A        0      0        2 
  22  chr22_18314220     ZBoe    T    A        0      0        2 
  22  chr22_18314220     ZGre    T    A      0.5      1        2 
  22  chr22_18314220     ZHar    T    A        0      0        2 
  22  chr22_18314220   Sample    T    A        0      0        2 
  22  chr22_18349775     AAsi    T    G        0      0        2 
  22  chr22_18349775     AKia    T    G        0      0        2 
  22  chr22_18349775     AOna    T    G        0      0        2 
  22  chr22_18349775     ASom    T    G        0      0        2 
  22  chr22_18349775     HCab    T    G        1      2        2 
  22  chr22_18349775     HPrz    T    G        0      0        2 
  22  chr22_18349775     ZBoe    T    G        0      0        2 
  22  chr22_18349775     ZGre    T    G        0      0        2 
  22  chr22_18349775     ZHar    T    G        0      0        2 
  22  chr22_18349775   Sample    T    G        0      0        2 
  22  chr22_18350304     AAsi    G    C        0      0        2 
  22  chr22_18350304     AKia    G    C        0      0        2 
  22  chr22_18350304     AOna    G    C      0.5      1        2 
  22  chr22_18350304     ASom    G    C        0      0        2 
  22  chr22_18350304     HCab    G    C        0      0        2 
  22  chr22_18350304     HPrz    G    C        0      0        2 
  22  chr22_18350304     ZBoe    G    C        0      0        2 
  22  chr22_18350304     ZGre    G    C        0      0        2 
  22  chr22_18350304     ZHar    G    C        0      0        2 
  22  chr22_18350304   Sample    G    C        0      0        2 
  22  chr22_18353581     AAsi    G    T        0      0        2 
  22  chr22_18353581     AKia    G    T        0      0        2 
  22  chr22_18353581     AOna    G    T        0      0        2 
  22  chr22_18353581     ASom    G    T        0      0        2 
  22  chr22_18353581     HCab    G    T        0      0        2 
  22  chr22_18353581     HPrz    G    T        0      0        2 
  22  chr22_18353581     ZBoe    G    T      0.5      1        2 
  22  chr22_18353581     ZGre    G    T        0      0        2 
  22  chr22_18353581     ZHar    G    T        0      0        2 
  22  chr22_18353581   Sample    G    T        0      0        2 
  22  chr22_18365794     AAsi    G    T        0      0        2 
  22  chr22_18365794     AKia    G    T        0      0        2 
  22  chr22_18365794     AOna    G    T        0      0        2 
  22  chr22_18365794     ASom    G    T        0      0        2 
  22  chr22_18365794     HCab    G    T        0      0        2 
  22  chr22_18365794     HPrz    G    T        0      0        2 
  22  chr22_18365794     ZBoe    G    T        0      0        2 
  22  chr22_18365794     ZGre    G    T        0      0        2 
  22  chr22_18365794     ZHar    G    T        1      2        2 
  22  chr22_18365794   Sample    G    T        0      0        2 
  22  chr22_18380651     AAsi    T    G        0      0        2 
  22  chr22_18380651     AKia    T    G        0      0        2 
  22  chr22_18380651     AOna    T    G        0      0        2 
  22  chr22_18380651     ASom    T    G        0      0        2 
  22  chr22_18380651     HCab    T    G        1      2        2 
  22  chr22_18380651     HPrz    T    G        1      2        2 
  22  chr22_18380651     ZBoe    T    G        0      0        2 
  22  chr22_18380651     ZGre    T    G        0      0        2 
  22  chr22_18380651     ZHar    T    G        0      0        2 
  22  chr22_18380651   Sample    T    G        0      0        2 
  22  chr22_18417029     AAsi    C    G        0      0        2 
  22  chr22_18417029     AKia    C    G        0      0        2 
  22  chr22_18417029     AOna    C    G        0      0        2 
  22  chr22_18417029     ASom    C    G        0      0        2 
  22  chr22_18417029     HCab    C    G        1      2        2 
  22  chr22_18417029     HPrz    C    G        1      2        2 
  22  chr22_18417029     ZBoe    C    G        0      0        2 
  22  chr22_18417029     ZGre    C    G        0      0        2 
  22  chr22_18417029     ZHar    C    G        0      0        2 
  22  chr22_18417029   Sample    C    G        0      0        2 
  22  chr22_18419094     AAsi    G    C        0      0        2 
  22  chr22_18419094     AKia    G    C        0      0        2 
  22  chr22_18419094     AOna    G    C        0      0        2 
  22  chr22_18419094     ASom    G    C        0      0        2 
  22  chr22_18419094     HCab    G    C        0      0        2 
  22  chr22_18419094     HPrz    G    C        0      0        2 
  22  chr22_18419094     ZBoe    G    C        0      0        2 
  22  chr22_18419094     ZGre    G    C        0      0        2 
  22  chr22_18419094     ZHar    G    C      0.5      1        2 
  22  chr22_18419094   Sample    G    C        0      0        2 
  22  chr22_18461431     AAsi    C    A        0      0        2 
  22  chr22_18461431     AKia    C    A        0      0        2 
  22  chr22_18461431     AOna    C    A        0      0        2 
  22  chr22_18461431     ASom    C    A        0      0        2 
  22  chr22_18461431     HCab    C    A      0.5      1        2 
  22  chr22_18461431     HPrz    C    A        0      0        2 
  22  chr22_18461431     ZBoe    C    A        0      0        2 
  22  chr22_18461431     ZGre    C    A        0      0        2 
  22  chr22_18461431     ZHar    C    A        0      0        2 
  22  chr22_18461431   Sample    C    A        0      0        2 
  22  chr22_18481325     AAsi    G    C        0      0        2 
  22  chr22_18481325     AKia    G    C        0      0        2 
  22  chr22_18481325     AOna    G    C        0      0        2 
  22  chr22_18481325     ASom    G    C        0      0        2 
  22  chr22_18481325     HCab    G    C        0      0        2 
  22  chr22_18481325     HPrz    G    C        0      0        2 
  22  chr22_18481325     ZBoe    G    C        1      2        2 
  22  chr22_18481325     ZGre    G    C        0      0        2 
  22  chr22_18481325     ZHar    G    C        0      0        2 
  22  chr22_18481325   Sample    G    C        0      0        2 
  22  chr22_18506196     AAsi    G    C        0      0        2 
  22  chr22_18506196     AKia    G    C        0      0        2 
  22  chr22_18506196     AOna    G    C        0      0        2 
  22  chr22_18506196     ASom    G    C        0      0        2 
  22  chr22_18506196     HCab    G    C        0      0        2 
  22  chr22_18506196     HPrz    G    C        0      0        2 
  22  chr22_18506196     ZBoe    G    C        0      0        2 
  22  chr22_18506196     ZGre    G    C        0      0        2 
  22  chr22_18506196     ZHar    G    C        1      2        2 
  22  chr22_18506196   Sample    G    C        0      0        2 
  22  chr22_18524893     AAsi    C    A        0      0        2 
  22  chr22_18524893     AKia    C    A        0      0        2 
  22  chr22_18524893     AOna    C    A      0.5      1        2 
  22  chr22_18524893     ASom    C    A        0      0        2 
  22  chr22_18524893     HCab    C    A        0      0        2 
  22  chr22_18524893     HPrz    C    A        0      0        2 
  22  chr22_18524893     ZBoe    C    A        0      0        2 
  22  chr22_18524893     ZGre    C    A        0      0        2 
  22  chr22_18524893     ZHar    C    A        0      0        2 
  22  chr22_18524893   Sample    C    A        0      0        2 
  22  chr22_18546181     AAsi    G    C        0      0        2 
  22  chr22_18546181     AKia    G    C        1      2        2 
  22  chr22_18546181     AOna    G    C      0.5      1        2 
  22  chr22_18546181     ASom    G    C        0      0        2 
  22  chr22_18546181     HCab    G    C        0      0        2 
  22  chr22_18546181     HPrz    G    C        0      0        2 
  22  chr22_18546181     ZBoe    G    C        0      0        2 
  22  chr22_18546181     ZGre    G    C        0      0        2 
  22  chr22_18546181     ZHar    G    C        0      0        2 
  22  chr22_18546181   Sample    G    C        0      0        2 
  22  chr22_18556279     AAsi    C    A        0      0        2 
  22  chr22_18556279     AKia    C    A        0      0        2 
  22  chr22_18556279     AOna    C    A        0      0        2 
  22  chr22_18556279     ASom    C    A        0      0        2 
  22  chr22_18556279     HCab    C    A        0      0        2 
  22  chr22_18556279     HPrz    C    A        0      0        2 
  22  chr22_18556279     ZBoe    C    A        0      0        2 
  22  chr22_18556279     ZGre    C    A        0      0        2 
  22  chr22_18556279     ZHar    C    A      0.5      1        2 
  22  chr22_18556279   Sample    C    A        0      0        2 
  22  chr22_18567457     AAsi    G    C        0      0        2 
  22  chr22_18567457     AKia    G    C        0      0        2 
  22  chr22_18567457     AOna    G    C        0      0        2 
  22  chr22_18567457     ASom    G    C        0      0        2 
  22  chr22_18567457     HCab    G    C        0      0        2 
  22  chr22_18567457     HPrz    G    C        0      0        2 
  22  chr22_18567457     ZBoe    G    C        1      2        2 
  22  chr22_18567457     ZGre    G    C        1      2        2 
  22  chr22_18567457     ZHar    G    C        1      2        2 
  22  chr22_18567457   Sample    G    C        0      0        2 
  22  chr22_18578326     AAsi    G    T        0      0        2 
  22  chr22_18578326     AKia    G    T        0      0        2 
  22  chr22_18578326     AOna    G    T        0      0        2 
  22  chr22_18578326     ASom    G    T        0      0        2 
  22  chr22_18578326     HCab    G    T        0      0        2 
  22  chr22_18578326     HPrz    G    T        0      0        2 
  22  chr22_18578326     ZBoe    G    T      0.5      1        2 
  22  chr22_18578326     ZGre    G    T        0      0        2 
  22  chr22_18578326     ZHar    G    T        0      0        2 
  22  chr22_18578326   Sample    G    T        0      0        2 
  22  chr22_18591641     AAsi    T    A        0      0        2 
  22  chr22_18591641     AKia    T    A        0      0        2 
  22  chr22_18591641     AOna    T    A        0      0        2 
  22  chr22_18591641     ASom    T    A        0      0        2 
  22  chr22_18591641     HCab    T    A        0      0        2 
  22  chr22_18591641     HPrz    T    A        0      0        2 
  22  chr22_18591641     ZBoe    T    A        0      0        2 
  22  chr22_18591641     ZGre    T    A      0.5      1        2 
  22  chr22_18591641     ZHar    T    A        0      0        2 
  22  chr22_18591641   Sample    T    A        0      0        2 
  22  chr22_18599460     AAsi    A    C        0      0        2 
  22  chr22_18599460     AKia    A    C        0      0        2 
  22  chr22_18599460     AOna    A    C        0      0        2 
  22  chr22_18599460     ASom    A    C        0      0        2 
  22  chr22_18599460     HCab    A    C        0      0        2 
  22  chr22_18599460     HPrz    A    C      0.5      1        2 
  22  chr22_18599460     ZBoe    A    C        0      0        2 
  22  chr22_18599460     ZGre    A    C        0      0        2 
  22  chr22_18599460     ZHar    A    C        0      0        2 
  22  chr22_18599460   Sample    A    C        0      0        2 
  22  chr22_18618695     AAsi    T    A        1      2        2 
  22  chr22_18618695     AKia    T    A        0      0        2 
  22  chr22_18618695     AOna    T    A        0      0        2 
  22  chr22_18618695     ASom    T    A        1      2        2 
  22  chr22_18618695     HCab    T    A        0      0        2 
  22  chr22_18618695     HPrz    T    A        0      0        2 
  22  chr22_18618695     ZBoe    T    A        0      0        2 
  22  chr22_18618695     ZGre    T    A        0      0        2 
  22  chr22_18618695     ZHar    T    A        0      0        2 
  22  chr22_18618695   Sample    T    A        1      2        2 
  22  chr22_18627185     AAsi    C    G        0      0        2 
  22  chr22_18627185     AKia    C    G        0      0        2 
  22  chr22_18627185     AOna    C    G        0      0        2 
  22  chr22_18627185     ASom    C    G        0      0        2 
  22  chr22_18627185     HCab    C    G        0      0        2 
  22  chr22_18627185     HPrz    C    G        0      0        2 
  22  chr22_18627185     ZBoe    C    G      0.5      1        2 
  22  chr22_18627185     ZGre    C    G        0      0        2 
  22  chr22_18627185     ZHar    C    G        0      0        2 
  22  chr22_18627185   Sample    C    G        0      0        2 
  22  chr22_18650976     AAsi    C    A        0      0        2 
  22  chr22_18650976     AKia    C    A        0      0        2 
  22  chr22_18650976     AOna    C    A        0      0        2 
  22  chr22_18650976     ASom    C    A        0      0        2 
  22  chr22_18650976     HCab    C    A        0      0        2 
  22  chr22_18650976     HPrz    C    A        0      0        2 
  22  chr22_18650976     ZBoe    C    A        1      2        2 
  22  chr22_18650976     ZGre    C    A        0      0        2 
  22  chr22_18650976     ZHar    C    A        0      0        2 
  22  chr22_18650976   Sample    C    A        0      0        2 
  22  chr22_18668769     AAsi    A    C        0      0        2 
  22  chr22_18668769     AKia    A    C        0      0        2 
  22  chr22_18668769     AOna    A    C        0      0        2 
  22  chr22_18668769     ASom    A    C        0      0        2 
  22  chr22_18668769     HCab    A    C        1      2        2 
  22  chr22_18668769     HPrz    A    C        1      2        2 
  22  chr22_18668769     ZBoe    A    C        0      0        2 
  22  chr22_18668769     ZGre    A    C        0      0        2 
  22  chr22_18668769     ZHar    A    C        0      0        2 
  22  chr22_18668769   Sample    A    C        0      0        2 
  22  chr22_18685160     AAsi    G    T        0      0        2 
  22  chr22_18685160     AKia    G    T        0      0        2 
  22  chr22_18685160     AOna    G    T        0      0        2 
  22  chr22_18685160     ASom    G    T        0      0        2 
  22  chr22_18685160     HCab    G    T        1      2        2 
  22  chr22_18685160     HPrz    G    T        1      2        2 
  22  chr22_18685160     ZBoe    G    T        0      0        2 
  22  chr22_18685160     ZGre    G    T        0      0        2 
  22  chr22_18685160     ZHar    G    T        0      0        2 
  22  chr22_18685160   Sample    G    T        0      0        2 
  22  chr22_18698429     AAsi    C    A        0      0        2 
  22  chr22_18698429     AKia    C    A        0      0        2 
  22  chr22_18698429     AOna    C    A        0      0        2 
  22  chr22_18698429     ASom    C    A        0      0        2 
  22  chr22_18698429     HCab    C    A        1      2        2 
  22  chr22_18698429     HPrz    C    A        1      2        2 
  22  chr22_18698429     ZBoe    C    A        0      0        2 
  22  chr22_18698429     ZGre    C    A        0      0        2 
  22  chr22_18698429     ZHar    C    A        0      0        2 
  22  chr22_18698429   Sample    C    A        0      0        2 
  22  chr22_18699822     AAsi    T    G        0      0        2 
  22  chr22_18699822     AKia    T    G        0      0        2 
  22  chr22_18699822     AOna    T    G        0      0        2 
  22  chr22_18699822     ASom    T    G        0      0        2 
  22  chr22_18699822     HCab    T    G        0      0        2 
  22  chr22_18699822     HPrz    T    G        0      0        2 
  22  chr22_18699822     ZBoe    T    G        0      0        2 
  22  chr22_18699822     ZGre    T    G        0      0        2 
  22  chr22_18699822     ZHar    T    G        1      2        2 
  22  chr22_18699822   Sample    T    G        0      0        2 
  22  chr22_18710342     AAsi    A    C        0      0        2 
  22  chr22_18710342     AKia    A    C        0      0        2 
  22  chr22_18710342     AOna    A    C        0      0        2 
  22  chr22_18710342     ASom    A    C        0      0        2 
  22  chr22_18710342     HCab    A    C        1      2        2 
  22  chr22_18710342     HPrz    A    C        1      2        2 
  22  chr22_18710342     ZBoe    A    C        0      0        2 
  22  chr22_18710342     ZGre    A    C        0      0        2 
  22  chr22_18710342     ZHar    A    C        0      0        2 
  22  chr22_18710342   Sample    A    C        0      0        2 
  22  chr22_18724350     AAsi    G    C        0      0        2 
  22  chr22_18724350     AKia    G    C        0      0        2 
  22  chr22_18724350     AOna    G    C        0      0        2 
  22  chr22_18724350     ASom    G    C        0      0        2 
  22  chr22_18724350     HCab    G    C        0      0        2 
  22  chr22_18724350     HPrz    G    C        0      0        2 
  22  chr22_18724350     ZBoe    G    C      0.5      1        2 
  22  chr22_18724350     ZGre    G    C        0      0        2 
  22  chr22_18724350     ZHar    G    C        0      0        2 
  22  chr22_18724350   Sample    G    C        0      0        2 
  22  chr22_18725833     AAsi    C    A        1      2        2 
  22  chr22_18725833     AKia    C    A        1      2        2 
  22  chr22_18725833     AOna    C    A        1      2        2 
  22  chr22_18725833     ASom    C    A        1      2        2 
  22  chr22_18725833     HCab    C    A        0      0        2 
  22  chr22_18725833     HPrz    C    A        0      0        2 
  22  chr22_18725833     ZBoe    C    A        0      0        2 
  22  chr22_18725833     ZGre    C    A        0      0        2 
  22  chr22_18725833     ZHar    C    A        0      0        2 
  22  chr22_18725833   Sample    C    A        1      2        2 
  22  chr22_18727205     AAsi    C    G        0      0        2 
  22  chr22_18727205     AKia    C    G        0      0        2 
  22  chr22_18727205     AOna    C    G        0      0        2 
  22  chr22_18727205     ASom    C    G        0      0        2 
  22  chr22_18727205     HCab    C    G        0      0        2 
  22  chr22_18727205     HPrz    C    G      0.5      1        2 
  22  chr22_18727205     ZBoe    C    G        0      0        2 
  22  chr22_18727205     ZGre    C    G        0      0        2 
  22  chr22_18727205     ZHar    C    G        0      0        2 
  22  chr22_18727205   Sample    C    G        0      0        2 
  22  chr22_18739364     AAsi    C    G        0      0        2 
  22  chr22_18739364     AKia    C    G        0      0        2 
  22  chr22_18739364     AOna    C    G        0      0        2 
  22  chr22_18739364     ASom    C    G        0      0        2 
  22  chr22_18739364     HCab    C    G        1      2        2 
  22  chr22_18739364     HPrz    C    G        1      2        2 
  22  chr22_18739364     ZBoe    C    G        0      0        2 
  22  chr22_18739364     ZGre    C    G        0      0        2 
  22  chr22_18739364     ZHar    C    G        0      0        2 
  22  chr22_18739364   Sample    C    G        0      0        2 
  22  chr22_18753876     AAsi    A    T        0      0        2 
  22  chr22_18753876     AKia    A    T        0      0        2 
  22  chr22_18753876     AOna    A    T        0      0        2 
  22  chr22_18753876     ASom    A    T        1      2        2 
  22  chr22_18753876     HCab    A    T        0      0        2 
  22  chr22_18753876     HPrz    A    T        0      0        2 
  22  chr22_18753876     ZBoe    A    T        0      0        2 
  22  chr22_18753876     ZGre    A    T        0      0        2 
  22  chr22_18753876     ZHar    A    T        0      0        2 
  22  chr22_18753876   Sample    A    T        0      0        2 
  22  chr22_18759958     AAsi    C    G        0      0        2 
  22  chr22_18759958     AKia    C    G        0      0        2 
  22  chr22_18759958     AOna    C    G        0      0        2 
  22  chr22_18759958     ASom    C    G        0      0        2 
  22  chr22_18759958     HCab    C    G        1      2        2 
  22  chr22_18759958     HPrz    C    G        1      2        2 
  22  chr22_18759958     ZBoe    C    G        0      0        2 
  22  chr22_18759958     ZGre    C    G        0      0        2 
  22  chr22_18759958     ZHar    C    G        0      0        2 
  22  chr22_18759958   Sample    C    G        0      0        2 
  22  chr22_18791578     AAsi    A    T        0      0        2 
  22  chr22_18791578     AKia    A    T        1      2        2 
  22  chr22_18791578     AOna    A    T        0      0        2 
  22  chr22_18791578     ASom    A    T        0      0        2 
  22  chr22_18791578     HCab    A    T        0      0        2 
  22  chr22_18791578     HPrz    A    T        0      0        2 
  22  chr22_18791578     ZBoe    A    T        0      0        2 
  22  chr22_18791578     ZGre    A    T        0      0        2 
  22  chr22_18791578     ZHar    A    T        0      0        2 
  22  chr22_18791578   Sample    A    T        0      0        2 
  22  chr22_18801813     AAsi    C    A        0      0        2 
  22  chr22_18801813     AKia    C    A        0      0        2 
  22  chr22_18801813     AOna    C    A        0      0        2 
  22  chr22_18801813     ASom    C    A        0      0        2 
  22  chr22_18801813     HCab    C    A        0      0        2 
  22  chr22_18801813     HPrz    C    A        0      0        2 
  22  chr22_18801813     ZBoe    C    A      0.5      1        2 
  22  chr22_18801813     ZGre    C    A        0      0        2 
  22  chr22_18801813     ZHar    C    A        0      0        2 
  22  chr22_18801813   Sample    C    A        0      0        2 
  22  chr22_18813829     AAsi    G    C        0      0        2 
  22  chr22_18813829     AKia    G    C        0      0        2 
  22  chr22_18813829     AOna    G    C        0      0        2 
  22  chr22_18813829     ASom    G    C        0      0        2 
  22  chr22_18813829     HCab    G    C        0      0        2 
  22  chr22_18813829     HPrz    G    C        0      0        2 
  22  chr22_18813829     ZBoe    G    C      0.5      1        2 
  22  chr22_18813829     ZGre    G    C        0      0        2 
  22  chr22_18813829     ZHar    G    C        0      0        2 
  22  chr22_18813829   Sample    G    C        0      0        2 
  22  chr22_18822826     AAsi    G    T        0      0        2 
  22  chr22_18822826     AKia    G    T        0      0        2 
  22  chr22_18822826     AOna    G    T        0      0        2 
  22  chr22_18822826     ASom    G    T        0      0        2 
  22  chr22_18822826     HCab    G    T        0      0        2 
  22  chr22_18822826     HPrz    G    T        0      0        2 
  22  chr22_18822826     ZBoe    G    T        0      0        2 
  22  chr22_18822826     ZGre    G    T        0      0        2 
  22  chr22_18822826     ZHar    G    T      0.5      1        2 
  22  chr22_18822826   Sample    G    T        0      0        2 
  22  chr22_18824779     AAsi    T    G      0.5      1        2 
  22  chr22_18824779     AKia    T    G        0      0        2 
  22  chr22_18824779     AOna    T    G        0      0        2 
  22  chr22_18824779     ASom    T    G        0      0        2 
  22  chr22_18824779     HCab    T    G        0      0        2 
  22  chr22_18824779     HPrz    T    G        0      0        2 
  22  chr22_18824779     ZBoe    T    G        0      0        2 
  22  chr22_18824779     ZGre    T    G        0      0        2 
  22  chr22_18824779     ZHar    T    G        0      0        2 
  22  chr22_18824779   Sample    T    G        1      2        2 
  22  chr22_18835382     AAsi    C    A        0      0        2 
  22  chr22_18835382     AKia    C    A        0      0        2 
  22  chr22_18835382     AOna    C    A        0      0        2 
  22  chr22_18835382     ASom    C    A        0      0        2 
  22  chr22_18835382     HCab    C    A        0      0        2 
  22  chr22_18835382     HPrz    C    A        0      0        2 
  22  chr22_18835382     ZBoe    C    A        0      0        2 
  22  chr22_18835382     ZGre    C    A        1      2        2 
  22  chr22_18835382     ZHar    C    A        0      0        2 
  22  chr22_18835382   Sample    C    A        0      0        2 
  22  chr22_18842005     AAsi    G    T        0      0        2 
  22  chr22_18842005     AKia    G    T        0      0        2 
  22  chr22_18842005     AOna    G    T        0      0        2 
  22  chr22_18842005     ASom    G    T        0      0        2 
  22  chr22_18842005     HCab    G    T      0.5      1        2 
  22  chr22_18842005     HPrz    G    T        0      0        2 
  22  chr22_18842005     ZBoe    G    T        0      0        2 
  22  chr22_18842005     ZGre    G    T        0      0        2 
  22  chr22_18842005     ZHar    G    T        0      0        2 
  22  chr22_18842005   Sample    G    T        0      0        2 
  22  chr22_18867038     AAsi    C    G        0      0        2 
  22  chr22_18867038     AKia    C    G        0      0        2 
  22  chr22_18867038     AOna    C    G        0      0        2 
  22  chr22_18867038     ASom    C    G        0      0        2 
  22  chr22_18867038     HCab    C    G        0      0        2 
  22  chr22_18867038     HPrz    C    G        0      0        2 
  22  chr22_18867038     ZBoe    C    G        0      0        2 
  22  chr22_18867038     ZGre    C    G      0.5      1        2 
  22  chr22_18867038     ZHar    C    G        0      0        2 
  22  chr22_18867038   Sample    C    G        0      0        2 
  22  chr22_18876659     AAsi    C    G        0      0        2 
  22  chr22_18876659     AKia    C    G        0      0        2 
  22  chr22_18876659     AOna    C    G        0      0        2 
  22  chr22_18876659     ASom    C    G        0      0        2 
  22  chr22_18876659     HCab    C    G        1      2        2 
  22  chr22_18876659     HPrz    C    G        1      2        2 
  22  chr22_18876659     ZBoe    C    G        0      0        2 
  22  chr22_18876659     ZGre    C    G        0      0        2 
  22  chr22_18876659     ZHar    C    G        0      0        2 
  22  chr22_18876659   Sample    C    G        0      0        2 
  22  chr22_18898300     AAsi    A    T        0      0        2 
  22  chr22_18898300     AKia    A    T        0      0        2 
  22  chr22_18898300     AOna    A    T        0      0        2 
  22  chr22_18898300     ASom    A    T        0      0        2 
  22  chr22_18898300     HCab    A    T      0.5      1        2 
  22  chr22_18898300     HPrz    A    T        0      0        2 
  22  chr22_18898300     ZBoe    A    T        0      0        2 
  22  chr22_18898300     ZGre    A    T        0      0        2 
  22  chr22_18898300     ZHar    A    T        0      0        2 
  22  chr22_18898300   Sample    A    T        0      0        2 
  22  chr22_18925163     AAsi    C    G        0      0        2 
  22  chr22_18925163     AKia    C    G        1      2        2 
  22  chr22_18925163     AOna    C    G        1      2        2 
  22  chr22_18925163     ASom    C    G        0      0        2 
  22  chr22_18925163     HCab    C    G        0      0        2 
  22  chr22_18925163     HPrz    C    G        0      0        2 
  22  chr22_18925163     ZBoe    C    G        0      0        2 
  22  chr22_18925163     ZGre    C    G        0      0        2 
  22  chr22_18925163     ZHar    C    G        0      0        2 
  22  chr22_18925163   Sample    C    G        0      0        2 
  22  chr22_18995596     AAsi    G    T        0      0        2 
  22  chr22_18995596     AKia    G    T        1      2        2 
  22  chr22_18995596     AOna    G    T        0      0        2 
  22  chr22_18995596     ASom    G    T        0      0        2 
  22  chr22_18995596     HCab    G    T        0      0        2 
  22  chr22_18995596     HPrz    G    T        0      0        2 
  22  chr22_18995596     ZBoe    G    T        0      0        2 
  22  chr22_18995596     ZGre    G    T        0      0        2 
  22  chr22_18995596     ZHar    G    T        0      0        2 
  22  chr22_18995596   Sample    G    T        0      0        2 
  22  chr22_19000884     AAsi    C    A        0      0        2 
  22  chr22_19000884     AKia    C    A        0      0        2 
  22  chr22_19000884     AOna    C    A        0      0        2 
  22  chr22_19000884     ASom    C    A        0      0        2 
  22  chr22_19000884     HCab    C    A        0      0        2 
  22  chr22_19000884     HPrz    C    A      0.5      1        2 
  22  chr22_19000884     ZBoe    C    A        0      0        2 
  22  chr22_19000884     ZGre    C    A        0      0        2 
  22  chr22_19000884     ZHar    C    A        0      0        2 
  22  chr22_19000884   Sample    C    A        0      0        2 
  22  chr22_19070510     AAsi    G    T        0      0        2 
  22  chr22_19070510     AKia    G    T        0      0        2 
  22  chr22_19070510     AOna    G    T        0      0        2 
  22  chr22_19070510     ASom    G    T        1      2        2 
  22  chr22_19070510     HCab    G    T        0      0        2 
  22  chr22_19070510     HPrz    G    T        0      0        2 
  22  chr22_19070510     ZBoe    G    T        0      0        2 
  22  chr22_19070510     ZGre    G    T        0      0        2 
  22  chr22_19070510     ZHar    G    T        0      0        2 
  22  chr22_19070510   Sample    G    T        0      0        2 
  22  chr22_19072835     AAsi    T    G        0      0        2 
  22  chr22_19072835     AKia    T    G        0      0        2 
  22  chr22_19072835     AOna    T    G        0      0        2 
  22  chr22_19072835     ASom    T    G        0      0        2 
  22  chr22_19072835     HCab    T    G        0      0        2 
  22  chr22_19072835     HPrz    T    G        0      0        2 
  22  chr22_19072835     ZBoe    T    G        1      2        2 
  22  chr22_19072835     ZGre    T    G        0      0        2 
  22  chr22_19072835     ZHar    T    G        0      0        2 
  22  chr22_19072835   Sample    T    G        0      0        2 
  22  chr22_19074554     AAsi    C    A        0      0        2 
  22  chr22_19074554     AKia    C    A        0      0        2 
  22  chr22_19074554     AOna    C    A        0      0        2 
  22  chr22_19074554     ASom    C    A        0      0        2 
  22  chr22_19074554     HCab    C    A        1      2        2 
  22  chr22_19074554     HPrz    C    A        1      2        2 
  22  chr22_19074554     ZBoe    C    A        0      0        2 
  22  chr22_19074554     ZGre    C    A        0      0        2 
  22  chr22_19074554     ZHar    C    A        0      0        2 
  22  chr22_19074554   Sample    C    A        0      0        2 
  22  chr22_19111858     AAsi    T    G        0      0        2 
  22  chr22_19111858     AKia    T    G        0      0        2 
  22  chr22_19111858     AOna    T    G        0      0        2 
  22  chr22_19111858     ASom    T    G        1      2        2 
  22  chr22_19111858     HCab    T    G        0      0        2 
  22  chr22_19111858     HPrz    T    G        0      0        2 
  22  chr22_19111858     ZBoe    T    G        0      0        2 
  22  chr22_19111858     ZGre    T    G        0      0        2 
  22  chr22_19111858     ZHar    T    G        0      0        2 
  22  chr22_19111858   Sample    T    G        0      0        2 
  22  chr22_19129492     AAsi    A    C        0      0        2 
  22  chr22_19129492     AKia    A    C        0      0        2 
  22  chr22_19129492     AOna    A    C        0      0        2 
  22  chr22_19129492     ASom    A    C        0      0        2 
  22  chr22_19129492     HCab    A    C        0      0        2 
  22  chr22_19129492     HPrz    A    C        0      0        2 
  22  chr22_19129492     ZBoe    A    C        0      0        2 
  22  chr22_19129492     ZGre    A    C        1      2        2 
  22  chr22_19129492     ZHar    A    C        0      0        2 
  22  chr22_19129492   Sample    A    C        0      0        2 
  22  chr22_19141947     AAsi    A    C        0      0        2 
  22  chr22_19141947     AKia    A    C        0      0        2 
  22  chr22_19141947     AOna    A    C        0      0        2 
  22  chr22_19141947     ASom    A    C        0      0        2 
  22  chr22_19141947     HCab    A    C        0      0        2 
  22  chr22_19141947     HPrz    A    C      0.5      1        2 
  22  chr22_19141947     ZBoe    A    C        0      0        2 
  22  chr22_19141947     ZGre    A    C        0      0        2 
  22  chr22_19141947     ZHar    A    C        0      0        2 
  22  chr22_19141947   Sample    A    C        0      0        2 
  22  chr22_19151073     AAsi    G    C        0      0        2 
  22  chr22_19151073     AKia    G    C        0      0        2 
  22  chr22_19151073     AOna    G    C        0      0        2 
  22  chr22_19151073     ASom    G    C        0      0        2 
  22  chr22_19151073     HCab    G    C        0      0        2 
  22  chr22_19151073     HPrz    G    C        0      0        2 
  22  chr22_19151073     ZBoe    G    C        0      0        2 
  22  chr22_19151073     ZGre    G    C        0      0        2 
  22  chr22_19151073     ZHar    G    C      0.5      1        2 
  22  chr22_19151073   Sample    G    C        0      0        2 
  22  chr22_19153255     AAsi    T    A        0      0        2 
  22  chr22_19153255     AKia    T    A        0      0        2 
  22  chr22_19153255     AOna    T    A        0      0        2 
  22  chr22_19153255     ASom    T    A        0      0        2 
  22  chr22_19153255     HCab    T    A      0.5      1        2 
  22  chr22_19153255     HPrz    T    A      0.5      1        2 
  22  chr22_19153255     ZBoe    T    A        0      0        2 
  22  chr22_19153255     ZGre    T    A        0      0        2 
  22  chr22_19153255     ZHar    T    A        0      0        2 
  22  chr22_19153255   Sample    T    A        0      0        2 
  22  chr22_19157322     AAsi    A    C        0      0        2 
  22  chr22_19157322     AKia    A    C      0.5      1        2 
  22  chr22_19157322     AOna    A    C      0.5      1        2 
  22  chr22_19157322     ASom    A    C        0      0        2 
  22  chr22_19157322     HCab    A    C        0      0        2 
  22  chr22_19157322     HPrz    A    C        0      0        2 
  22  chr22_19157322     ZBoe    A    C        0      0        2 
  22  chr22_19157322     ZGre    A    C        0      0        2 
  22  chr22_19157322     ZHar    A    C        0      0        2 
  22  chr22_19157322   Sample    A    C        0      0        2 
  22  chr22_19170422     AAsi    G    C        0      0        2 
  22  chr22_19170422     AKia    G    C      0.5      1        2 
  22  chr22_19170422     AOna    G    C        0      0        2 
  22  chr22_19170422     ASom    G    C        0      0        2 
  22  chr22_19170422     HCab    G    C        0      0        2 
  22  chr22_19170422     HPrz    G    C        0      0        2 
  22  chr22_19170422     ZBoe    G    C        0      0        2 
  22  chr22_19170422     ZGre    G    C        0      0        2 
  22  chr22_19170422     ZHar    G    C        0      0        2 
  22  chr22_19170422   Sample    G    C        0      0        2 
  22  chr22_19184715     AAsi    T    G        0      0        2 
  22  chr22_19184715     AKia    T    G        0      0        2 
  22  chr22_19184715     AOna    T    G        0      0        2 
  22  chr22_19184715     ASom    T    G        0      0        2 
  22  chr22_19184715     HCab    T    G        0      0        2 
  22  chr22_19184715     HPrz    T    G        0      0        2 
  22  chr22_19184715     ZBoe    T    G        0      0        2 
  22  chr22_19184715     ZGre    T    G      0.5      1        2 
  22  chr22_19184715     ZHar    T    G        0      0        2 
  22  chr22_19184715   Sample    T    G        0      0        2 
  22  chr22_19195217     AAsi    A    T        0      0        2 
  22  chr22_19195217     AKia    A    T        0      0        2 
  22  chr22_19195217     AOna    A    T        0      0        2 
  22  chr22_19195217     ASom    A    T        0      0        2 
  22  chr22_19195217     HCab    A    T        0      0        2 
  22  chr22_19195217     HPrz    A    T        0      0        2 
  22  chr22_19195217     ZBoe    A    T        0      0        2 
  22  chr22_19195217     ZGre    A    T      0.5      1        2 
  22  chr22_19195217     ZHar    A    T        0      0        2 
  22  chr22_19195217   Sample    A    T        0      0        2 
  22  chr22_19220340     AAsi    C    G        0      0        2 
  22  chr22_19220340     AKia    C    G        0      0        2 
  22  chr22_19220340     AOna    C    G        0      0        2 
  22  chr22_19220340     ASom    C    G        0      0        2 
  22  chr22_19220340     HCab    C    G      0.5      1        2 
  22  chr22_19220340     HPrz    C    G        0      0        2 
  22  chr22_19220340     ZBoe    C    G        0      0        2 
  22  chr22_19220340     ZGre    C    G        0      0        2 
  22  chr22_19220340     ZHar    C    G        0      0        2 
  22  chr22_19220340   Sample    C    G        0      0        2 
  22  chr22_19229974     AAsi    T    G        0      0        2 
  22  chr22_19229974     AKia    T    G        0      0        2 
  22  chr22_19229974     AOna    T    G        0      0        2 
  22  chr22_19229974     ASom    T    G        0      0        2 
  22  chr22_19229974     HCab    T    G        0      0        2 
  22  chr22_19229974     HPrz    T    G        0      0        2 
  22  chr22_19229974     ZBoe    T    G        0      0        2 
  22  chr22_19229974     ZGre    T    G        0      0        2 
  22  chr22_19229974     ZHar    T    G        1      2        2 
  22  chr22_19229974   Sample    T    G        0      0        2 
  22  chr22_19230384     AAsi    G    C      0.5      1        2 
  22  chr22_19230384     AKia    G    C        0      0        2 
  22  chr22_19230384     AOna    G    C        0      0        2 
  22  chr22_19230384     ASom    G    C        0      0        2 
  22  chr22_19230384     HCab    G    C        0      0        2 
  22  chr22_19230384     HPrz    G    C        0      0        2 
  22  chr22_19230384     ZBoe    G    C        0      0        2 
  22  chr22_19230384     ZGre    G    C        0      0        2 
  22  chr22_19230384     ZHar    G    C        0      0        2 
  22  chr22_19230384   Sample    G    C        0      0        2 
  22  chr22_19237325     AAsi    T    A        1      2        2 
  22  chr22_19237325     AKia    T    A        0      0        2 
  22  chr22_19237325     AOna    T    A        0      0        2 
  22  chr22_19237325     ASom    T    A        1      2        2 
  22  chr22_19237325     HCab    T    A        0      0        2 
  22  chr22_19237325     HPrz    T    A        0      0        2 
  22  chr22_19237325     ZBoe    T    A        0      0        2 
  22  chr22_19237325     ZGre    T    A        0      0        2 
  22  chr22_19237325     ZHar    T    A        0      0        2 
  22  chr22_19237325   Sample    T    A        1      2        2 
  22  chr22_19242530     AAsi    G    C        0      0        2 
  22  chr22_19242530     AKia    G    C        0      0        2 
  22  chr22_19242530     AOna    G    C        0      0        2 
  22  chr22_19242530     ASom    G    C        0      0        2 
  22  chr22_19242530     HCab    G    C        0      0        2 
  22  chr22_19242530     HPrz    G    C        0      0        2 
  22  chr22_19242530     ZBoe    G    C        1      2        2 
  22  chr22_19242530     ZGre    G    C        0      0        2 
  22  chr22_19242530     ZHar    G    C        0      0        2 
  22  chr22_19242530   Sample    G    C        0      0        2 
  22  chr22_19264350     AAsi    C    A        0      0        2 
  22  chr22_19264350     AKia    C    A        0      0        2 
  22  chr22_19264350     AOna    C    A        0      0        2 
  22  chr22_19264350     ASom    C    A        0      0        2 
  22  chr22_19264350     HCab    C    A        1      2        2 
  22  chr22_19264350     HPrz    C    A      0.5      1        2 
  22  chr22_19264350     ZBoe    C    A        0      0        2 
  22  chr22_19264350     ZGre    C    A        0      0        2 
  22  chr22_19264350     ZHar    C    A        0      0        2 
  22  chr22_19264350   Sample    C    A        0      0        2 
  22  chr22_19269884     AAsi    A    C        0      0        2 
  22  chr22_19269884     AKia    A    C        0      0        2 
  22  chr22_19269884     AOna    A    C        0      0        2 
  22  chr22_19269884     ASom    A    C        0      0        2 
  22  chr22_19269884     HCab    A    C        1      2        2 
  22  chr22_19269884     HPrz    A    C        1      2        2 
  22  chr22_19269884     ZBoe    A    C        0      0        2 
  22  chr22_19269884     ZGre    A    C        0      0        2 
  22  chr22_19269884     ZHar    A    C        0      0        2 
  22  chr22_19269884   Sample    A    C        0      0        2 
  22  chr22_19278113     AAsi    C    G        0      0        2 
  22  chr22_19278113     AKia    C    G        0      0        2 
  22  chr22_19278113     AOna    C    G        0      0        2 
  22  chr22_19278113     ASom    C    G        0      0        2 
  22  chr22_19278113     HCab    C    G        0      0        2 
  22  chr22_19278113     HPrz    C    G        0      0        2 
  22  chr22_19278113     ZBoe    C    G        1      2        2 
  22  chr22_19278113     ZGre    C    G        1      2        2 
  22  chr22_19278113     ZHar    C    G        0      0        2 
  22  chr22_19278113   Sample    C    G        0      0        2 
  22  chr22_19301872     AAsi    G    T        0      0        2 
  22  chr22_19301872     AKia    G    T        0      0        2 
  22  chr22_19301872     AOna    G    T        0      0        2 
  22  chr22_19301872     ASom    G    T      0.5      1        2 
  22  chr22_19301872     HCab    G    T        0      0        2 
  22  chr22_19301872     HPrz    G    T        0      0        2 
  22  chr22_19301872     ZBoe    G    T        0      0        2 
  22  chr22_19301872     ZGre    G    T        0      0        2 
  22  chr22_19301872     ZHar    G    T        0      0        2 
  22  chr22_19301872   Sample    G    T        0      0        2 
  22  chr22_19314165     AAsi    G    C        0      0        2 
  22  chr22_19314165     AKia    G    C        0      0        2 
  22  chr22_19314165     AOna    G    C        0      0        2 
  22  chr22_19314165     ASom    G    C        0      0        2 
  22  chr22_19314165     HCab    G    C      0.5      1        2 
  22  chr22_19314165     HPrz    G    C      0.5      1        2 
  22  chr22_19314165     ZBoe    G    C        0      0        2 
  22  chr22_19314165     ZGre    G    C        0      0        2 
  22  chr22_19314165     ZHar    G    C        0      0        2 
  22  chr22_19314165   Sample    G    C        0      0        2 
  22  chr22_19318262     AAsi    T    G        0      0        2 
  22  chr22_19318262     AKia    T    G        0      0        2 
  22  chr22_19318262     AOna    T    G        0      0        2 
  22  chr22_19318262     ASom    T    G        0      0        2 
  22  chr22_19318262     HCab    T    G        0      0        2 
  22  chr22_19318262     HPrz    T    G        0      0        2 
  22  chr22_19318262     ZBoe    T    G        0      0        2 
  22  chr22_19318262     ZGre    T    G        1      2        2 
  22  chr22_19318262     ZHar    T    G        0      0        2 
  22  chr22_19318262   Sample    T    G        0      0        2 
  22  chr22_19335189     AAsi    C    A        0      0        2 
  22  chr22_19335189     AKia    C    A        0      0        2 
  22  chr22_19335189     AOna    C    A        0      0        2 
  22  chr22_19335189     ASom    C    A        0      0        2 
  22  chr22_19335189     HCab    C    A        1      2        2 
  22  chr22_19335189     HPrz    C    A        1      2        2 
  22  chr22_19335189     ZBoe    C    A        0      0        2 
  22  chr22_19335189     ZGre    C    A        0      0        2 
  22  chr22_19335189     ZHar    C    A        0      0        2 
  22  chr22_19335189   Sample    C    A        0      0        2 
  22  chr22_19340826     AAsi    A    T        0      0        2 
  22  chr22_19340826     AKia    A    T        0      0        2 
  22  chr22_19340826     AOna    A    T        0      0        2 
  22  chr22_19340826     ASom    A    T        0      0        2 
  22  chr22_19340826     HCab    A    T        1      2        2 
  22  chr22_19340826     HPrz    A    T        1      2        2 
  22  chr22_19340826     ZBoe    A    T        0      0        2 
  22  chr22_19340826     ZGre    A    T        0      0        2 
  22  chr22_19340826     ZHar    A    T        0      0        2 
  22  chr22_19340826   Sample    A    T        0      0        2 
  22  chr22_19389990     AAsi    G    T        0      0        2 
  22  chr22_19389990     AKia    G    T        0      0        2 
  22  chr22_19389990     AOna    G    T        0      0        2 
  22  chr22_19389990     ASom    G    T        0      0        2 
  22  chr22_19389990     HCab    G    T        0      0        2 
  22  chr22_19389990     HPrz    G    T        0      0        2 
  22  chr22_19389990     ZBoe    G    T        0      0        2 
  22  chr22_19389990     ZGre    G    T      0.5      1        2 
  22  chr22_19389990     ZHar    G    T        0      0        2 
  22  chr22_19389990   Sample    G    T        0      0        2 
  22  chr22_19393367     AAsi    T    G        0      0        2 
  22  chr22_19393367     AKia    T    G        0      0        2 
  22  chr22_19393367     AOna    T    G        0      0        2 
  22  chr22_19393367     ASom    T    G        0      0        2 
  22  chr22_19393367     HCab    T    G        0      0        2 
  22  chr22_19393367     HPrz    T    G        0      0        2 
  22  chr22_19393367     ZBoe    T    G        1      2        2 
  22  chr22_19393367     ZGre    T    G        1      2        2 
  22  chr22_19393367     ZHar    T    G        1      2        2 
  22  chr22_19393367   Sample    T    G        0      0        2 
  22  chr22_19394060     AAsi    T    G        0      0        2 
  22  chr22_19394060     AKia    T    G        1      2        2 
  22  chr22_19394060     AOna    T    G        0      0        2 
  22  chr22_19394060     ASom    T    G        0      0        2 
  22  chr22_19394060     HCab    T    G        0      0        2 
  22  chr22_19394060     HPrz    T    G        0      0        2 
  22  chr22_19394060     ZBoe    T    G        0      0        2 
  22  chr22_19394060     ZGre    T    G        0      0        2 
  22  chr22_19394060     ZHar    T    G        0      0        2 
  22  chr22_19394060   Sample    T    G        0      0        2 
  22  chr22_19399152     AAsi    A    T        0      0        2 
  22  chr22_19399152     AKia    A    T        0      0        2 
  22  chr22_19399152     AOna    A    T        0      0        2 
  22  chr22_19399152     ASom    A    T        0      0        2 
  22  chr22_19399152     HCab    A    T        0      0        2 
  22  chr22_19399152     HPrz    A    T        0      0        2 
  22  chr22_19399152     ZBoe    A    T        1      2        2 
  22  chr22_19399152     ZGre    A    T        1      2        2 
  22  chr22_19399152     ZHar    A    T        1      2        2 
  22  chr22_19399152   Sample    A    T        0      0        2 
  22  chr22_19447583     AAsi    G    C        0      0        2 
  22  chr22_19447583     AKia    G    C        1      2        2 
  22  chr22_19447583     AOna    G    C        1      2        2 
  22  chr22_19447583     ASom    G    C        0      0        2 
  22  chr22_19447583     HCab    G    C        0      0        2 
  22  chr22_19447583     HPrz    G    C        0      0        2 
  22  chr22_19447583     ZBoe    G    C        0      0        2 
  22  chr22_19447583     ZGre    G    C        0      0        2 
  22  chr22_19447583     ZHar    G    C        0      0        2 
  22  chr22_19447583   Sample    G    C        0      0        2 
  22  chr22_19475266     AAsi    G    T        0      0        2 
  22  chr22_19475266     AKia    G    T        0      0        2 
  22  chr22_19475266     AOna    G    T        0      0        2 
  22  chr22_19475266     ASom    G    T        0      0        2 
  22  chr22_19475266     HCab    G    T        0      0        2 
  22  chr22_19475266     HPrz    G    T        0      0        2 
  22  chr22_19475266     ZBoe    G    T        0      0        2 
  22  chr22_19475266     ZGre    G    T        0      0        2 
  22  chr22_19475266     ZHar    G    T        1      2        2 
  22  chr22_19475266   Sample    G    T        0      0        2 
  22  chr22_19528507     AAsi    G    T        0      0        2 
  22  chr22_19528507     AKia    G    T        0      0        2 
  22  chr22_19528507     AOna    G    T        0      0        2 
  22  chr22_19528507     ASom    G    T        0      0        2 
  22  chr22_19528507     HCab    G    T        0      0        2 
  22  chr22_19528507     HPrz    G    T        0      0        2 
  22  chr22_19528507     ZBoe    G    T        0      0        2 
  22  chr22_19528507     ZGre    G    T        0      0        2 
  22  chr22_19528507     ZHar    G    T        1      2        2 
  22  chr22_19528507   Sample    G    T        0      0        2 
  22  chr22_19548370     AAsi    T    G        0      0        2 
  22  chr22_19548370     AKia    T    G        0      0        2 
  22  chr22_19548370     AOna    T    G        0      0        2 
  22  chr22_19548370     ASom    T    G        0      0        2 
  22  chr22_19548370     HCab    T    G        1      2        2 
  22  chr22_19548370     HPrz    T    G        1      2        2 
  22  chr22_19548370     ZBoe    T    G        0      0        2 
  22  chr22_19548370     ZGre    T    G        0      0        2 
  22  chr22_19548370     ZHar    T    G        0      0        2 
  22  chr22_19548370   Sample    T    G        0      0        2 
  22  chr22_19552200     AAsi    T    A        0      0        2 
  22  chr22_19552200     AKia    T    A        0      0        2 
  22  chr22_19552200     AOna    T    A        0      0        2 
  22  chr22_19552200     ASom    T    A        0      0        2 
  22  chr22_19552200     HCab    T    A        0      0        2 
  22  chr22_19552200     HPrz    T    A      0.5      1        2 
  22  chr22_19552200     ZBoe    T    A        0      0        2 
  22  chr22_19552200     ZGre    T    A        0      0        2 
  22  chr22_19552200     ZHar    T    A        0      0        2 
  22  chr22_19552200   Sample    T    A        0      0        2 
  22  chr22_19557495     AAsi    G    C        0      0        2 
  22  chr22_19557495     AKia    G    C        0      0        2 
  22  chr22_19557495     AOna    G    C        0      0        2 
  22  chr22_19557495     ASom    G    C        0      0        2 
  22  chr22_19557495     HCab    G    C        0      0        2 
  22  chr22_19557495     HPrz    G    C        0      0        2 
  22  chr22_19557495     ZBoe    G    C        0      0        2 
  22  chr22_19557495     ZGre    G    C        0      0        2 
  22  chr22_19557495     ZHar    G    C      0.5      1        2 
  22  chr22_19557495   Sample    G    C        0      0        2 
  22  chr22_19587502     AAsi    T    G      0.5      1        2 
  22  chr22_19587502     AKia    T    G        0      0        2 
  22  chr22_19587502     AOna    T    G        0      0        2 
  22  chr22_19587502     ASom    T    G        0      0        2 
  22  chr22_19587502     HCab    T    G        0      0        2 
  22  chr22_19587502     HPrz    T    G        0      0        2 
  22  chr22_19587502     ZBoe    T    G        0      0        2 
  22  chr22_19587502     ZGre    T    G        0      0        2 
  22  chr22_19587502     ZHar    T    G        0      0        2 
  22  chr22_19587502   Sample    T    G        1      2        2 
  22  chr22_19610439     AAsi    C    A        0      0        2 
  22  chr22_19610439     AKia    C    A        0      0        2 
  22  chr22_19610439     AOna    C    A        0      0        2 
  22  chr22_19610439     ASom    C    A        0      0        2 
  22  chr22_19610439     HCab    C    A        1      2        2 
  22  chr22_19610439     HPrz    C    A        1      2        2 
  22  chr22_19610439     ZBoe    C    A        0      0        2 
  22  chr22_19610439     ZGre    C    A        0      0        2 
  22  chr22_19610439     ZHar    C    A        0      0        2 
  22  chr22_19610439   Sample    C    A        0      0        2 
  22  chr22_19618811     AAsi    T    G        0      0        2 
  22  chr22_19618811     AKia    T    G        0      0        2 
  22  chr22_19618811     AOna    T    G        0      0        2 
  22  chr22_19618811     ASom    T    G        0      0        2 
  22  chr22_19618811     HCab    T    G        0      0        2 
  22  chr22_19618811     HPrz    T    G        0      0        2 
  22  chr22_19618811     ZBoe    T    G        1      2        2 
  22  chr22_19618811     ZGre    T    G        0      0        2 
  22  chr22_19618811     ZHar    T    G        0      0        2 
  22  chr22_19618811   Sample    T    G        0      0        2 
  22  chr22_19630791     AAsi    C    A        0      0        2 
  22  chr22_19630791     AKia    C    A        0      0        2 
  22  chr22_19630791     AOna    C    A        0      0        2 
  22  chr22_19630791     ASom    C    A        0      0        2 
  22  chr22_19630791     HCab    C    A        1      2        2 
  22  chr22_19630791     HPrz    C    A        1      2        2 
  22  chr22_19630791     ZBoe    C    A        0      0        2 
  22  chr22_19630791     ZGre    C    A        0      0        2 
  22  chr22_19630791     ZHar    C    A        0      0        2 
  22  chr22_19630791   Sample    C    A        0      0        2 
  22  chr22_19646539     AAsi    T    G        0      0        2 
  22  chr22_19646539     AKia    T    G        0      0        2 
  22  chr22_19646539     AOna    T    G        0      0        2 
  22  chr22_19646539     ASom    T    G        0      0        2 
  22  chr22_19646539     HCab    T    G        0      0        2 
  22  chr22_19646539     HPrz    T    G        0      0        2 
  22  chr22_19646539     ZBoe    T    G        0      0        2 
  22  chr22_19646539     ZGre    T    G      0.5      1        2 
  22  chr22_19646539     ZHar    T    G        0      0        2 
  22  chr22_19646539   Sample    T    G        0      0        2 
  22  chr22_19647308     AAsi    A    C        0      0        2 
  22  chr22_19647308     AKia    A    C        0      0        2 
  22  chr22_19647308     AOna    A    C        0      0        2 
  22  chr22_19647308     ASom    A    C        0      0        2 
  22  chr22_19647308     HCab    A    C        0      0        2 
  22  chr22_19647308     HPrz    A    C        0      0        2 
  22  chr22_19647308     ZBoe    A    C        0      0        2 
  22  chr22_19647308     ZGre    A    C        1      2        2 
  22  chr22_19647308     ZHar    A    C        0      0        2 
  22  chr22_19647308   Sample    A    C        0      0        2 
  22  chr22_19663375     AAsi    C    A        1      2        2 
  22  chr22_19663375     AKia    C    A        0      0        2 
  22  chr22_19663375     AOna    C    A        0      0        2 
  22  chr22_19663375     ASom    C    A        1      2        2 
  22  chr22_19663375     HCab    C    A        1      2        2 
  22  chr22_19663375     HPrz    C    A        1      2        2 
  22  chr22_19663375     ZBoe    C    A        0      0        2 
  22  chr22_19663375     ZGre    C    A        0      0        2 
  22  chr22_19663375     ZHar    C    A        0      0        2 
  22  chr22_19663375   Sample    C    A        1      2        2 
  22  chr22_19663638     AAsi    A    T        0      0        2 
  22  chr22_19663638     AKia    A    T        0      0        2 
  22  chr22_19663638     AOna    A    T        0      0        2 
  22  chr22_19663638     ASom    A    T        0      0        2 
  22  chr22_19663638     HCab    A    T        1      2        2 
  22  chr22_19663638     HPrz    A    T        1      2        2 
  22  chr22_19663638     ZBoe    A    T        0      0        2 
  22  chr22_19663638     ZGre    A    T        0      0        2 
  22  chr22_19663638     ZHar    A    T        0      0        2 
  22  chr22_19663638   Sample    A    T        0      0        2 
  22  chr22_19676843     AAsi    A    C        0      0        2 
  22  chr22_19676843     AKia    A    C        0      0        2 
  22  chr22_19676843     AOna    A    C        0      0        2 
  22  chr22_19676843     ASom    A    C        0      0        2 
  22  chr22_19676843     HCab    A    C        0      0        2 
  22  chr22_19676843     HPrz    A    C        0      0        2 
  22  chr22_19676843     ZBoe    A    C        1      2        2 
  22  chr22_19676843     ZGre    A    C        1      2        2 
  22  chr22_19676843     ZHar    A    C        1      2        2 
  22  chr22_19676843   Sample    A    C        0      0        2 
  22  chr22_19678069     AAsi    C    G        0      0        2 
  22  chr22_19678069     AKia    C    G        0      0        2 
  22  chr22_19678069     AOna    C    G        0      0        2 
  22  chr22_19678069     ASom    C    G        0      0        2 
  22  chr22_19678069     HCab    C    G        0      0        2 
  22  chr22_19678069     HPrz    C    G        0      0        2 
  22  chr22_19678069     ZBoe    C    G        0      0        2 
  22  chr22_19678069     ZGre    C    G        0      0        2 
  22  chr22_19678069     ZHar    C    G        1      2        2 
  22  chr22_19678069   Sample    C    G        0      0        2 
  22  chr22_19730795     AAsi    A    T        0      0        2 
  22  chr22_19730795     AKia    A    T        0      0        2 
  22  chr22_19730795     AOna    A    T        0      0        2 
  22  chr22_19730795     ASom    A    T        0      0        2 
  22  chr22_19730795     HCab    A    T        0      0        2 
  22  chr22_19730795     HPrz    A    T        0      0        2 
  22  chr22_19730795     ZBoe    A    T        0      0        2 
  22  chr22_19730795     ZGre    A    T        1      2        2 
  22  chr22_19730795     ZHar    A    T        0      0        2 
  22  chr22_19730795   Sample    A    T        0      0        2 
  22  chr22_19749434     AAsi    C    A        0      0        2 
  22  chr22_19749434     AKia    C    A        0      0        2 
  22  chr22_19749434     AOna    C    A        0      0        2 
  22  chr22_19749434     ASom    C    A        0      0        2 
  22  chr22_19749434     HCab    C    A        1      2        2 
  22  chr22_19749434     HPrz    C    A        1      2        2 
  22  chr22_19749434     ZBoe    C    A        0      0        2 
  22  chr22_19749434     ZGre    C    A        0      0        2 
  22  chr22_19749434     ZHar    C    A        0      0        2 
  22  chr22_19749434   Sample    C    A        0      0        2 
  22  chr22_19778964     AAsi    A    C        0      0        2 
  22  chr22_19778964     AKia    A    C        0      0        2 
  22  chr22_19778964     AOna    A    C      0.5      1        2 
  22  chr22_19778964     ASom    A    C        0      0        2 
  22  chr22_19778964     HCab    A    C        0      0        2 
  22  chr22_19778964     HPrz    A    C        0      0        2 
  22  chr22_19778964     ZBoe    A    C        0      0        2 
  22  chr22_19778964     ZGre    A    C        0      0        2 
  22  chr22_19778964     ZHar    A    C        0      0        2 
  22  chr22_19778964   Sample    A    C        0      0        2 
  22  chr22_19780064     AAsi    T    A        0      0        2 
  22  chr22_19780064     AKia    T    A        0      0        2 
  22  chr22_19780064     AOna    T    A        0      0        2 
  22  chr22_19780064     ASom    T    A        0      0        2 
  22  chr22_19780064     HCab    T    A        0      0        2 
  22  chr22_19780064     HPrz    T    A        0      0        2 
  22  chr22_19780064     ZBoe    T    A        1      2        2 
  22  chr22_19780064     ZGre    T    A        0      0        2 
  22  chr22_19780064     ZHar    T    A        0      0        2 
  22  chr22_19780064   Sample    T    A        0      0        2 
  22  chr22_19793073     AAsi    G    T        0      0        2 
  22  chr22_19793073     AKia    G    T        0      0        2 
  22  chr22_19793073     AOna    G    T      0.5      1        2 
  22  chr22_19793073     ASom    G    T        0      0        2 
  22  chr22_19793073     HCab    G    T        0      0        2 
  22  chr22_19793073     HPrz    G    T        0      0        2 
  22  chr22_19793073     ZBoe    G    T        0      0        2 
  22  chr22_19793073     ZGre    G    T        0      0        2 
  22  chr22_19793073     ZHar    G    T        0      0        2 
  22  chr22_19793073   Sample    G    T        0      0        2 
  22  chr22_19829744     AAsi    T    G        0      0        2 
  22  chr22_19829744     AKia    T    G        0      0        2 
  22  chr22_19829744     AOna    T    G        0      0        2 
  22  chr22_19829744     ASom    T    G        0      0        2 
  22  chr22_19829744     HCab    T    G        0      0        2 
  22  chr22_19829744     HPrz    T    G        0      0        2 
  22  chr22_19829744     ZBoe    T    G      0.5      1        2 
  22  chr22_19829744     ZGre    T    G        0      0        2 
  22  chr22_19829744     ZHar    T    G        0      0        2 
  22  chr22_19829744   Sample    T    G        0      0        2 
  22  chr22_19833248     AAsi    C    A        0      0        2 
  22  chr22_19833248     AKia    C    A      0.5      1        2 
  22  chr22_19833248     AOna    C    A        0      0        2 
  22  chr22_19833248     ASom    C    A        0      0        2 
  22  chr22_19833248     HCab    C    A        0      0        2 
  22  chr22_19833248     HPrz    C    A        0      0        2 
  22  chr22_19833248     ZBoe    C    A        0      0        2 
  22  chr22_19833248     ZGre    C    A        0      0        2 
  22  chr22_19833248     ZHar    C    A        0      0        2 
  22  chr22_19833248   Sample    C    A        0      0        2 
  22  chr22_19834801     AAsi    G    C        0      0        2 
  22  chr22_19834801     AKia    G    C        0      0        2 
  22  chr22_19834801     AOna    G    C        0      0        2 
  22  chr22_19834801     ASom    G    C        0      0        2 
  22  chr22_19834801     HCab    G    C      0.5      1        2 
  22  chr22_19834801     HPrz    G    C        0      0        2 
  22  chr22_19834801     ZBoe    G    C        0      0        2 
  22  chr22_19834801     ZGre    G    C        0      0        2 
  22  chr22_19834801     ZHar    G    C        0      0        2 
  22  chr22_19834801   Sample    G    C        0      0        2 
  22  chr22_19835655     AAsi    C    A        0      0        2 
  22  chr22_19835655     AKia    C    A        1      2        2 
  22  chr22_19835655     AOna    C    A        1      2        2 
  22  chr22_19835655     ASom    C    A        0      0        2 
  22  chr22_19835655     HCab    C    A        0      0        2 
  22  chr22_19835655     HPrz    C    A        0      0        2 
  22  chr22_19835655     ZBoe    C    A        0      0        2 
  22  chr22_19835655     ZGre    C    A        0      0        2 
  22  chr22_19835655     ZHar    C    A        0      0        2 
  22  chr22_19835655   Sample    C    A        0      0        2 
  22  chr22_19863417     AAsi    A    C        0      0        2 
  22  chr22_19863417     AKia    A    C        0      0        2 
  22  chr22_19863417     AOna    A    C        0      0        2 
  22  chr22_19863417     ASom    A    C      0.5      1        2 
  22  chr22_19863417     HCab    A    C        0      0        2 
  22  chr22_19863417     HPrz    A    C        0      0        2 
  22  chr22_19863417     ZBoe    A    C        0      0        2 
  22  chr22_19863417     ZGre    A    C        0      0        2 
  22  chr22_19863417     ZHar    A    C        0      0        2 
  22  chr22_19863417   Sample    A    C        0      0        2 
  22  chr22_19892050     AAsi    C    A        0      0        2 
  22  chr22_19892050     AKia    C    A        0      0        2 
  22  chr22_19892050     AOna    C    A        0      0        2 
  22  chr22_19892050     ASom    C    A        0      0        2 
  22  chr22_19892050     HCab    C    A        0      0        2 
  22  chr22_19892050     HPrz    C    A        0      0        2 
  22  chr22_19892050     ZBoe    C    A        0      0        2 
  22  chr22_19892050     ZGre    C    A        0      0        2 
  22  chr22_19892050     ZHar    C    A      0.5      1        2 
  22  chr22_19892050   Sample    C    A        0      0        2 
  22  chr22_19902071     AAsi    A    T        0      0        2 
  22  chr22_19902071     AKia    A    T        0      0        2 
  22  chr22_19902071     AOna    A    T        0      0        2 
  22  chr22_19902071     ASom    A    T        0      0        2 
  22  chr22_19902071     HCab    A    T        1      2        2 
  22  chr22_19902071     HPrz    A    T        1      2        2 
  22  chr22_19902071     ZBoe    A    T        0      0        2 
  22  chr22_19902071     ZGre    A    T        0      0        2 
  22  chr22_19902071     ZHar    A    T        0      0        2 
  22  chr22_19902071   Sample    A    T        0      0        2 
  22  chr22_19915599     AAsi    G    C        0      0        2 
  22  chr22_19915599     AKia    G    C        1      2        2 
  22  chr22_19915599     AOna    G    C        1      2        2 
  22  chr22_19915599     ASom    G    C        0      0        2 
  22  chr22_19915599     HCab    G    C        0      0        2 
  22  chr22_19915599     HPrz    G    C        0      0        2 
  22  chr22_19915599     ZBoe    G    C        0      0        2 
  22  chr22_19915599     ZGre    G    C        0      0        2 
  22  chr22_19915599     ZHar    G    C        0      0        2 
  22  chr22_19915599   Sample    G    C        0      0        2 
  22  chr22_19928915     AAsi    G    C        0      0        2 
  22  chr22_19928915     AKia    G    C        0      0        2 
  22  chr22_19928915     AOna    G    C      0.5      1        2 
  22  chr22_19928915     ASom    G    C        0      0        2 
  22  chr22_19928915     HCab    G    C        0      0        2 
  22  chr22_19928915     HPrz    G    C        0      0        2 
  22  chr22_19928915     ZBoe    G    C        0      0        2 
  22  chr22_19928915     ZGre    G    C        0      0        2 
  22  chr22_19928915     ZHar    G    C        0      0        2 
  22  chr22_19928915   Sample    G    C        0      0        2 
  22  chr22_19932803     AAsi    C    A        0      0        2 
  22  chr22_19932803     AKia    C    A        0      0        2 
  22  chr22_19932803     AOna    C    A        0      0        2 
  22  chr22_19932803     ASom    C    A        0      0        2 
  22  chr22_19932803     HCab    C    A        0      0        2 
  22  chr22_19932803     HPrz    C    A        0      0        2 
  22  chr22_19932803     ZBoe    C    A        0      0        2 
  22  chr22_19932803     ZGre    C    A        0      0        2 
  22  chr22_19932803     ZHar    C    A        1      2        2 
  22  chr22_19932803   Sample    C    A        0      0        2 
  22  chr22_19939632     AAsi    G    T        0      0        2 
  22  chr22_19939632     AKia    G    T        0      0        2 
  22  chr22_19939632     AOna    G    T        0      0        2 
  22  chr22_19939632     ASom    G    T        0      0        2 
  22  chr22_19939632     HCab    G    T        0      0        2 
  22  chr22_19939632     HPrz    G    T        0      0        2 
  22  chr22_19939632     ZBoe    G    T      0.5      1        2 
  22  chr22_19939632     ZGre    G    T        0      0        2 
  22  chr22_19939632     ZHar    G    T        0      0        2 
  22  chr22_19939632   Sample    G    T        0      0        2 
  22  chr22_19979523     AAsi    A    C        0      0        2 
  22  chr22_19979523     AKia    A    C        0      0        2 
  22  chr22_19979523     AOna    A    C        0      0        2 
  22  chr22_19979523     ASom    A    C        0      0        2 
  22  chr22_19979523     HCab    A    C        0      0        2 
  22  chr22_19979523     HPrz    A    C        0      0        2 
  22  chr22_19979523     ZBoe    A    C        0      0        2 
  22  chr22_19979523     ZGre    A    C      0.5      1        2 
  22  chr22_19979523     ZHar    A    C        0      0        2 
  22  chr22_19979523   Sample    A    C        0      0        2 
  22  chr22_19995156     AAsi    C    G        0      0        2 
  22  chr22_19995156     AKia    C    G        0      0        2 
  22  chr22_19995156     AOna    C    G        0      0        2 
  22  chr22_19995156     ASom    C    G      0.5      1        2 
  22  chr22_19995156     HCab    C    G        0      0        2 
  22  chr22_19995156     HPrz    C    G        0      0        2 
  22  chr22_19995156     ZBoe    C    G        0      0        2 
  22  chr22_19995156     ZGre    C    G        0      0        2 
  22  chr22_19995156     ZHar    C    G        0      0        2 
  22  chr22_19995156   Sample    C    G        0      0        2 
  22  chr22_20001015     AAsi    G    T        0      0        2 
  22  chr22_20001015     AKia    G    T        0      0        2 
  22  chr22_20001015     AOna    G    T        0      0        2 
  22  chr22_20001015     ASom    G    T        0      0        2 
  22  chr22_20001015     HCab    G    T        0      0        2 
  22  chr22_20001015     HPrz    G    T        0      0        2 
  22  chr22_20001015     ZBoe    G    T      0.5      1        2 
  22  chr22_20001015     ZGre    G    T        0      0        2 
  22  chr22_20001015     ZHar    G    T        0      0        2 
  22  chr22_20001015   Sample    G    T        0      0        2 
  22  chr22_20010452     AAsi    G    T        0      0        2 
  22  chr22_20010452     AKia    G    T        0      0        2 
  22  chr22_20010452     AOna    G    T        0      0        2 
  22  chr22_20010452     ASom    G    T        0      0        2 
  22  chr22_20010452     HCab    G    T        0      0        2 
  22  chr22_20010452     HPrz    G    T        0      0        2 
  22  chr22_20010452     ZBoe    G    T        0      0        2 
  22  chr22_20010452     ZGre    G    T        1      2        2 
  22  chr22_20010452     ZHar    G    T        0      0        2 
  22  chr22_20010452   Sample    G    T        0      0        2 
  22  chr22_20028810     AAsi    C    A        0      0        2 
  22  chr22_20028810     AKia    C    A        0      0        2 
  22  chr22_20028810     AOna    C    A      0.5      1        2 
  22  chr22_20028810     ASom    C    A        0      0        2 
  22  chr22_20028810     HCab    C    A        0      0        2 
  22  chr22_20028810     HPrz    C    A        0      0        2 
  22  chr22_20028810     ZBoe    C    A        0      0        2 
  22  chr22_20028810     ZGre    C    A        0      0        2 
  22  chr22_20028810     ZHar    C    A        0      0        2 
  22  chr22_20028810   Sample    C    A        0      0        2 
  22  chr22_20030443     AAsi    G    T        0      0        2 
  22  chr22_20030443     AKia    G    T        0      0        2 
  22  chr22_20030443     AOna    G    T        0      0        2 
  22  chr22_20030443     ASom    G    T        0      0        2 
  22  chr22_20030443     HCab    G    T        0      0        2 
  22  chr22_20030443     HPrz    G    T        0      0        2 
  22  chr22_20030443     ZBoe    G    T        1      2        2 
  22  chr22_20030443     ZGre    G    T        1      2        2 
  22  chr22_20030443     ZHar    G    T        1      2        2 
  22  chr22_20030443   Sample    G    T        0      0        2 
  22  chr22_20041674     AAsi    G    T        0      0        2 
  22  chr22_20041674     AKia    G    T      0.5      1        2 
  22  chr22_20041674     AOna    G    T        0      0        2 
  22  chr22_20041674     ASom    G    T        0      0        2 
  22  chr22_20041674     HCab    G    T        0      0        2 
  22  chr22_20041674     HPrz    G    T        0      0        2 
  22  chr22_20041674     ZBoe    G    T        0      0        2 
  22  chr22_20041674     ZGre    G    T        0      0        2 
  22  chr22_20041674     ZHar    G    T        0      0        2 
  22  chr22_20041674   Sample    G    T        0      0        2 
  22  chr22_20043048     AAsi    A    C        0      0        2 
  22  chr22_20043048     AKia    A    C        0      0        2 
  22  chr22_20043048     AOna    A    C      0.5      1        2 
  22  chr22_20043048     ASom    A    C        0      0        2 
  22  chr22_20043048     HCab    A    C        0      0        2 
  22  chr22_20043048     HPrz    A    C        0      0        2 
  22  chr22_20043048     ZBoe    A    C        0      0        2 
  22  chr22_20043048     ZGre    A    C        0      0        2 
  22  chr22_20043048     ZHar    A    C        0      0        2 
  22  chr22_20043048   Sample    A    C        0      0        2 
  22  chr22_20053180     AAsi    T    G        0      0        2 
  22  chr22_20053180     AKia    T    G        0      0        2 
  22  chr22_20053180     AOna    T    G        0      0        2 
  22  chr22_20053180     ASom    T    G        0      0        2 
  22  chr22_20053180     HCab    T    G        0      0        2 
  22  chr22_20053180     HPrz    T    G        0      0        2 
  22  chr22_20053180     ZBoe    T    G        0      0        2 
  22  chr22_20053180     ZGre    T    G        0      0        2 
  22  chr22_20053180     ZHar    T    G      0.5      1        2 
  22  chr22_20053180   Sample    T    G        0      0        2 
  22  chr22_20079441     AAsi    G    C        0      0        2 
  22  chr22_20079441     AKia    G    C        0      0        2 
  22  chr22_20079441     AOna    G    C        0      0        2 
  22  chr22_20079441     ASom    G    C        0      0        2 
  22  chr22_20079441     HCab    G    C        0      0        2 
  22  chr22_20079441     HPrz    G    C      0.5      1        2 
  22  chr22_20079441     ZBoe    G    C        0      0        2 
  22  chr22_20079441     ZGre    G    C        0      0        2 
  22  chr22_20079441     ZHar    G    C        0      0        2 
  22  chr22_20079441   Sample    G    C        0      0        2 
  22  chr22_20096944     AAsi    C    A        0      0        2 
  22  chr22_20096944     AKia    C    A        0      0        2 
  22  chr22_20096944     AOna    C    A        0      0        2 
  22  chr22_20096944     ASom    C    A        0      0        2 
  22  chr22_20096944     HCab    C    A        0      0        2 
  22  chr22_20096944     HPrz    C    A        0      0        2 
  22  chr22_20096944     ZBoe    C    A      0.5      1        2 
  22  chr22_20096944     ZGre    C    A        0      0        2 
  22  chr22_20096944     ZHar    C    A        0      0        2 
  22  chr22_20096944   Sample    C    A        0      0        2 
  22  chr22_20101247     AAsi    C    G        0      0        2 
  22  chr22_20101247     AKia    C    G        0      0        2 
  22  chr22_20101247     AOna    C    G        0      0        2 
  22  chr22_20101247     ASom    C    G        0      0        2 
  22  chr22_20101247     HCab    C    G        1      2        2 
  22  chr22_20101247     HPrz    C    G        1      2        2 
  22  chr22_20101247     ZBoe    C    G        0      0        2 
  22  chr22_20101247     ZGre    C    G        0      0        2 
  22  chr22_20101247     ZHar    C    G        0      0        2 
  22  chr22_20101247   Sample    C    G        0      0        2 
  22  chr22_20107180     AAsi    G    T        0      0        2 
  22  chr22_20107180     AKia    G    T        0      0        2 
  22  chr22_20107180     AOna    G    T        0      0        2 
  22  chr22_20107180     ASom    G    T        0      0        2 
  22  chr22_20107180     HCab    G    T        1      2        2 
  22  chr22_20107180     HPrz    G    T        1      2        2 
  22  chr22_20107180     ZBoe    G    T        0      0        2 
  22  chr22_20107180     ZGre    G    T        0      0        2 
  22  chr22_20107180     ZHar    G    T        0      0        2 
  22  chr22_20107180   Sample    G    T        0      0        2 
  22  chr22_20130589     AAsi    A    C        0      0        2 
  22  chr22_20130589     AKia    A    C        0      0        2 
  22  chr22_20130589     AOna    A    C        0      0        2 
  22  chr22_20130589     ASom    A    C        0      0        2 
  22  chr22_20130589     HCab    A    C        1      2        2 
  22  chr22_20130589     HPrz    A    C        1      2        2 
  22  chr22_20130589     ZBoe    A    C        0      0        2 
  22  chr22_20130589     ZGre    A    C        0      0        2 
  22  chr22_20130589     ZHar    A    C        0      0        2 
  22  chr22_20130589   Sample    A    C        0      0        2 
  22  chr22_20139074     AAsi    G    C        0      0        2 
  22  chr22_20139074     AKia    G    C        0      0        2 
  22  chr22_20139074     AOna    G    C        0      0        2 
  22  chr22_20139074     ASom    G    C        0      0        2 
  22  chr22_20139074     HCab    G    C        0      0        2 
  22  chr22_20139074     HPrz    G    C        0      0        2 
  22  chr22_20139074     ZBoe    G    C        0      0        2 
  22  chr22_20139074     ZGre    G    C        0      0        2 
  22  chr22_20139074     ZHar    G    C        1      2        2 
  22  chr22_20139074   Sample    G    C        0      0        2 
  22  chr22_20156664     AAsi    T    G        0      0        2 
  22  chr22_20156664     AKia    T    G        0      0        2 
  22  chr22_20156664     AOna    T    G        0      0        2 
  22  chr22_20156664     ASom    T    G        0      0        2 
  22  chr22_20156664     HCab    T    G        1      2        2 
  22  chr22_20156664     HPrz    T    G        1      2        2 
  22  chr22_20156664     ZBoe    T    G        0      0        2 
  22  chr22_20156664     ZGre    T    G        0      0        2 
  22  chr22_20156664     ZHar    T    G        0      0        2 
  22  chr22_20156664   Sample    T    G        0      0        2 
  22  chr22_20171850     AAsi    G    C        0      0        2 
  22  chr22_20171850     AKia    G    C        0      0        2 
  22  chr22_20171850     AOna    G    C        0      0        2 
  22  chr22_20171850     ASom    G    C        0      0        2 
  22  chr22_20171850     HCab    G    C        1      2        2 
  22  chr22_20171850     HPrz    G    C        1      2        2 
  22  chr22_20171850     ZBoe    G    C        0      0        2 
  22  chr22_20171850     ZGre    G    C        0      0        2 
  22  chr22_20171850     ZHar    G    C        0      0        2 
  22  chr22_20171850   Sample    G    C        0      0        2 
  22  chr22_20200460     AAsi    T    G        0      0        2 
  22  chr22_20200460     AKia    T    G        0      0        2 
  22  chr22_20200460     AOna    T    G        0      0        2 
  22  chr22_20200460     ASom    T    G        0      0        2 
  22  chr22_20200460     HCab    T    G        0      0        2 
  22  chr22_20200460     HPrz    T    G        0      0        2 
  22  chr22_20200460     ZBoe    T    G        1      2        2 
  22  chr22_20200460     ZGre    T    G        0      0        2 
  22  chr22_20200460     ZHar    T    G        0      0        2 
  22  chr22_20200460   Sample    T    G        0      0        2 
  22  chr22_20228147     AAsi    C    G        0      0        2 
  22  chr22_20228147     AKia    C    G        0      0        2 
  22  chr22_20228147     AOna    C    G        0      0        2 
  22  chr22_20228147     ASom    C    G        0      0        2 
  22  chr22_20228147     HCab    C    G        0      0        2 
  22  chr22_20228147     HPrz    C    G        0      0        2 
  22  chr22_20228147     ZBoe    C    G        1      2        2 
  22  chr22_20228147     ZGre    C    G        1      2        2 
  22  chr22_20228147     ZHar    C    G        0      0        2 
  22  chr22_20228147   Sample    C    G        0      0        2 
  22  chr22_20233088     AAsi    A    C        0      0        2 
  22  chr22_20233088     AKia    A    C        0      0        2 
  22  chr22_20233088     AOna    A    C        0      0        2 
  22  chr22_20233088     ASom    A    C        0      0        2 
  22  chr22_20233088     HCab    A    C        1      2        2 
  22  chr22_20233088     HPrz    A    C        1      2        2 
  22  chr22_20233088     ZBoe    A    C        0      0        2 
  22  chr22_20233088     ZGre    A    C        0      0        2 
  22  chr22_20233088     ZHar    A    C        0      0        2 
  22  chr22_20233088   Sample    A    C        0      0        2 
  22  chr22_20235770     AAsi    C    A        0      0        2 
  22  chr22_20235770     AKia    C    A        0      0        2 
  22  chr22_20235770     AOna    C    A        0      0        2 
  22  chr22_20235770     ASom    C    A        0      0        2 
  22  chr22_20235770     HCab    C    A        0      0        2 
  22  chr22_20235770     HPrz    C    A        0      0        2 
  22  chr22_20235770     ZBoe    C    A      0.5      1        2 
  22  chr22_20235770     ZGre    C    A        0      0        2 
  22  chr22_20235770     ZHar    C    A        0      0        2 
  22  chr22_20235770   Sample    C    A        0      0        2 
  22  chr22_20241665     AAsi    G    C        0      0        2 
  22  chr22_20241665     AKia    G    C        0      0        2 
  22  chr22_20241665     AOna    G    C        0      0        2 
  22  chr22_20241665     ASom    G    C        0      0        2 
  22  chr22_20241665     HCab    G    C      0.5      1        2 
  22  chr22_20241665     HPrz    G    C      0.5      1        2 
  22  chr22_20241665     ZBoe    G    C        0      0        2 
  22  chr22_20241665     ZGre    G    C        0      0        2 
  22  chr22_20241665     ZHar    G    C        0      0        2 
  22  chr22_20241665   Sample    G    C        0      0        2 
  22  chr22_20266110     AAsi    A    C        0      0        2 
  22  chr22_20266110     AKia    A    C        0      0        2 
  22  chr22_20266110     AOna    A    C      0.5      1        2 
  22  chr22_20266110     ASom    A    C        0      0        2 
  22  chr22_20266110     HCab    A    C        0      0        2 
  22  chr22_20266110     HPrz    A    C        0      0        2 
  22  chr22_20266110     ZBoe    A    C        0      0        2 
  22  chr22_20266110     ZGre    A    C        0      0        2 
  22  chr22_20266110     ZHar    A    C        0      0        2 
  22  chr22_20266110   Sample    A    C        0      0        2 
  22  chr22_20285692     AAsi    C    G        0      0        2 
  22  chr22_20285692     AKia    C    G        0      0        2 
  22  chr22_20285692     AOna    C    G        0      0        2 
  22  chr22_20285692     ASom    C    G        0      0        2 
  22  chr22_20285692     HCab    C    G        0      0        2 
  22  chr22_20285692     HPrz    C    G        0      0        2 
  22  chr22_20285692     ZBoe    C    G        1      2        2 
  22  chr22_20285692     ZGre    C    G        0      0        2 
  22  chr22_20285692     ZHar    C    G        0      0        2 
  22  chr22_20285692   Sample    C    G        0      0        2 
  22  chr22_20285922     AAsi    A    C        0      0        2 
  22  chr22_20285922     AKia    A    C        0      0        2 
  22  chr22_20285922     AOna    A    C        0      0        2 
  22  chr22_20285922     ASom    A    C        0      0        2 
  22  chr22_20285922     HCab    A    C        0      0        2 
  22  chr22_20285922     HPrz    A    C      0.5      1        2 
  22  chr22_20285922     ZBoe    A    C        0      0        2 
  22  chr22_20285922     ZGre    A    C        0      0        2 
  22  chr22_20285922     ZHar    A    C        0      0        2 
  22  chr22_20285922   Sample    A    C        0      0        2 
  22  chr22_20285938     AAsi    C    G        0      0        2 
  22  chr22_20285938     AKia    C    G        0      0        2 
  22  chr22_20285938     AOna    C    G        0      0        2 
  22  chr22_20285938     ASom    C    G        0      0        2 
  22  chr22_20285938     HCab    C    G        0      0        2 
  22  chr22_20285938     HPrz    C    G        0      0        2 
  22  chr22_20285938     ZBoe    C    G        1      2        2 
  22  chr22_20285938     ZGre    C    G        1      2        2 
  22  chr22_20285938     ZHar    C    G        1      2        2 
  22  chr22_20285938   Sample    C    G        0      0        2 
  22  chr22_20297254     AAsi    T    G        0      0        2 
  22  chr22_20297254     AKia    T    G        0      0        2 
  22  chr22_20297254     AOna    T    G        0      0        2 
  22  chr22_20297254     ASom    T    G        0      0        2 
  22  chr22_20297254     HCab    T    G        1      2        2 
  22  chr22_20297254     HPrz    T    G        1      2        2 
  22  chr22_20297254     ZBoe    T    G        0      0        2 
  22  chr22_20297254     ZGre    T    G        0      0        2 
  22  chr22_20297254     ZHar    T    G        0      0        2 
  22  chr22_20297254   Sample    T    G        0      0        2 
  22  chr22_20311229     AAsi    C    G        0      0        2 
  22  chr22_20311229     AKia    C    G        0      0        2 
  22  chr22_20311229     AOna    C    G        0      0        2 
  22  chr22_20311229     ASom    C    G        1      2        2 
  22  chr22_20311229     HCab    C    G        0      0        2 
  22  chr22_20311229     HPrz    C    G        0      0        2 
  22  chr22_20311229     ZBoe    C    G        0      0        2 
  22  chr22_20311229     ZGre    C    G        0      0        2 
  22  chr22_20311229     ZHar    C    G        0      0        2 
  22  chr22_20311229   Sample    C    G        0      0        2 
  22  chr22_20339982     AAsi    A    C        0      0        2 
  22  chr22_20339982     AKia    A    C        0      0        2 
  22  chr22_20339982     AOna    A    C        0      0        2 
  22  chr22_20339982     ASom    A    C        0      0        2 
  22  chr22_20339982     HCab    A    C        0      0        2 
  22  chr22_20339982     HPrz    A    C        0      0        2 
  22  chr22_20339982     ZBoe    A    C        0      0        2 
  22  chr22_20339982     ZGre    A    C        0      0        2 
  22  chr22_20339982     ZHar    A    C        1      2        2 
  22  chr22_20339982   Sample    A    C        0      0        2 
  22  chr22_20346495     AAsi    A    C        0      0        2 
  22  chr22_20346495     AKia    A    C        0      0        2 
  22  chr22_20346495     AOna    A    C        0      0        2 
  22  chr22_20346495     ASom    A    C        0      0        2 
  22  chr22_20346495     HCab    A    C        0      0        2 
  22  chr22_20346495     HPrz    A    C        0      0        2 
  22  chr22_20346495     ZBoe    A    C        1      2        2 
  22  chr22_20346495     ZGre    A    C        0      0        2 
  22  chr22_20346495     ZHar    A    C        0      0        2 
  22  chr22_20346495   Sample    A    C        0      0        2 
  22  chr22_20350841     AAsi    T    G        0      0        2 
  22  chr22_20350841     AKia    T    G        0      0        2 
  22  chr22_20350841     AOna    T    G        0      0        2 
  22  chr22_20350841     ASom    T    G        0      0        2 
  22  chr22_20350841     HCab    T    G        0      0        2 
  22  chr22_20350841     HPrz    T    G      0.5      1        2 
  22  chr22_20350841     ZBoe    T    G        0      0        2 
  22  chr22_20350841     ZGre    T    G        0      0        2 
  22  chr22_20350841     ZHar    T    G        0      0        2 
  22  chr22_20350841   Sample    T    G        0      0        2 
  22  chr22_20366633     AAsi    G    T        0      0        2 
  22  chr22_20366633     AKia    G    T        0      0        2 
  22  chr22_20366633     AOna    G    T        0      0        2 
  22  chr22_20366633     ASom    G    T        0      0        2 
  22  chr22_20366633     HCab    G    T        0      0        2 
  22  chr22_20366633     HPrz    G    T        0      0        2 
  22  chr22_20366633     ZBoe    G    T        0      0        2 
  22  chr22_20366633     ZGre    G    T        0      0        2 
  22  chr22_20366633     ZHar    G    T        1      2        2 
  22  chr22_20366633   Sample    G    T        0      0        2 
  22  chr22_20399777     AAsi    T    G        0      0        2 
  22  chr22_20399777     AKia    T    G      0.5      1        2 
  22  chr22_20399777     AOna    T    G        1      2        2 
  22  chr22_20399777     ASom    T    G        0      0        2 
  22  chr22_20399777     HCab    T    G        0      0        2 
  22  chr22_20399777     HPrz    T    G        0      0        2 
  22  chr22_20399777     ZBoe    T    G        0      0        2 
  22  chr22_20399777     ZGre    T    G        0      0        2 
  22  chr22_20399777     ZHar    T    G        0      0        2 
  22  chr22_20399777   Sample    T    G        0      0        2 
  22  chr22_20401511     AAsi    A    C        0      0        2 
  22  chr22_20401511     AKia    A    C        0      0        2 
  22  chr22_20401511     AOna    A    C        0      0        2 
  22  chr22_20401511     ASom    A    C        0      0        2 
  22  chr22_20401511     HCab    A    C        0      0        2 
  22  chr22_20401511     HPrz    A    C        0      0        2 
  22  chr22_20401511     ZBoe    A    C      0.5      1        2 
  22  chr22_20401511     ZGre    A    C        0      0        2 
  22  chr22_20401511     ZHar    A    C        0      0        2 
  22  chr22_20401511   Sample    A    C        0      0        2 
  22  chr22_20421114     AAsi    T    G        0      0        2 
  22  chr22_20421114     AKia    T    G        0      0        2 
  22  chr22_20421114     AOna    T    G        0      0        2 
  22  chr22_20421114     ASom    T    G        0      0        2 
  22  chr22_20421114     HCab    T    G        1      2        2 
  22  chr22_20421114     HPrz    T    G        1      2        2 
  22  chr22_20421114     ZBoe    T    G        0      0        2 
  22  chr22_20421114     ZGre    T    G        0      0        2 
  22  chr22_20421114     ZHar    T    G        0      0        2 
  22  chr22_20421114   Sample    T    G        0      0        2 
  22  chr22_20452337     AAsi    A    C        0      0        2 
  22  chr22_20452337     AKia    A    C        0      0        2 
  22  chr22_20452337     AOna    A    C        0      0        2 
  22  chr22_20452337     ASom    A    C        0      0        2 
  22  chr22_20452337     HCab    A    C        1      2        2 
  22  chr22_20452337     HPrz    A    C        1      2        2 
  22  chr22_20452337     ZBoe    A    C        0      0        2 
  22  chr22_20452337     ZGre    A    C        0      0        2 
  22  chr22_20452337     ZHar    A    C        0      0        2 
  22  chr22_20452337   Sample    A    C        0      0        2 
  22  chr22_20454364     AAsi    G    C        0      0        2 
  22  chr22_20454364     AKia    G    C        1      2        2 
  22  chr22_20454364     AOna    G    C        0      0        2 
  22  chr22_20454364     ASom    G    C        0      0        2 
  22  chr22_20454364     HCab    G    C        0      0        2 
  22  chr22_20454364     HPrz    G    C        0      0        2 
  22  chr22_20454364     ZBoe    G    C        0      0        2 
  22  chr22_20454364     ZGre    G    C        0      0        2 
  22  chr22_20454364     ZHar    G    C        0      0        2 
  22  chr22_20454364   Sample    G    C        0      0        2 
  22  chr22_20463055     AAsi    A    C        0      0        2 
  22  chr22_20463055     AKia    A    C        0      0        2 
  22  chr22_20463055     AOna    A    C        0      0        2 
  22  chr22_20463055     ASom    A    C        0      0        2 
  22  chr22_20463055     HCab    A    C        0      0        2 
  22  chr22_20463055     HPrz    A    C        0      0        2 
  22  chr22_20463055     ZBoe    A    C        0      0        2 
  22  chr22_20463055     ZGre    A    C        0      0        2 
  22  chr22_20463055     ZHar    A    C      0.5      1        2 
  22  chr22_20463055   Sample    A    C        0      0        2 
  22  chr22_20464500     AAsi    G    C        0      0        2 
  22  chr22_20464500     AKia    G    C        1      2        2 
  22  chr22_20464500     AOna    G    C        1      2        2 
  22  chr22_20464500     ASom    G    C        0      0        2 
  22  chr22_20464500     HCab    G    C        0      0        2 
  22  chr22_20464500     HPrz    G    C        0      0        2 
  22  chr22_20464500     ZBoe    G    C        0      0        2 
  22  chr22_20464500     ZGre    G    C        0      0        2 
  22  chr22_20464500     ZHar    G    C        0      0        2 
  22  chr22_20464500   Sample    G    C        0      0        2 
  22  chr22_20490392     AAsi    C    A        0      0        2 
  22  chr22_20490392     AKia    C    A        0      0        2 
  22  chr22_20490392     AOna    C    A        0      0        2 
  22  chr22_20490392     ASom    C    A        0      0        2 
  22  chr22_20490392     HCab    C    A        0      0        2 
  22  chr22_20490392     HPrz    C    A        0      0        2 
  22  chr22_20490392     ZBoe    C    A        0      0        2 
  22  chr22_20490392     ZGre    C    A        0      0        2 
  22  chr22_20490392     ZHar    C    A        1      2        2 
  22  chr22_20490392   Sample    C    A        0      0        2 
  22  chr22_20502867     AAsi    T    G        1      2        2 
  22  chr22_20502867     AKia    T    G        0      0        2 
  22  chr22_20502867     AOna    T    G        0      0        2 
  22  chr22_20502867     ASom    T    G        1      2        2 
  22  chr22_20502867     HCab    T    G        0      0        2 
  22  chr22_20502867     HPrz    T    G        0      0        2 
  22  chr22_20502867     ZBoe    T    G        0      0        2 
  22  chr22_20502867     ZGre    T    G        0      0        2 
  22  chr22_20502867     ZHar    T    G        0      0        2 
  22  chr22_20502867   Sample    T    G        1      2        2 
  22  chr22_20506534     AAsi    A    C        0      0        2 
  22  chr22_20506534     AKia    A    C        1      2        2 
  22  chr22_20506534     AOna    A    C        1      2        2 
  22  chr22_20506534     ASom    A    C        0      0        2 
  22  chr22_20506534     HCab    A    C        0      0        2 
  22  chr22_20506534     HPrz    A    C      0.5      1        2 
  22  chr22_20506534     ZBoe    A    C      0.5      1        2 
  22  chr22_20506534     ZGre    A    C        0      0        2 
  22  chr22_20506534     ZHar    A    C        1      2        2 
  22  chr22_20506534   Sample    A    C        0      0        2 
  22  chr22_20521994     AAsi    G    C        0      0        2 
  22  chr22_20521994     AKia    G    C        0      0        2 
  22  chr22_20521994     AOna    G    C        0      0        2 
  22  chr22_20521994     ASom    G    C        0      0        2 
  22  chr22_20521994     HCab    G    C        1      2        2 
  22  chr22_20521994     HPrz    G    C        1      2        2 
  22  chr22_20521994     ZBoe    G    C        0      0        2 
  22  chr22_20521994     ZGre    G    C        0      0        2 
  22  chr22_20521994     ZHar    G    C        0      0        2 
  22  chr22_20521994   Sample    G    C        0      0        2 
  22  chr22_20525273     AAsi    C    A        0      0        2 
  22  chr22_20525273     AKia    C    A        0      0        2 
  22  chr22_20525273     AOna    C    A        0      0        2 
  22  chr22_20525273     ASom    C    A        0      0        2 
  22  chr22_20525273     HCab    C    A        1      2        2 
  22  chr22_20525273     HPrz    C    A        1      2        2 
  22  chr22_20525273     ZBoe    C    A        0      0        2 
  22  chr22_20525273     ZGre    C    A        0      0        2 
  22  chr22_20525273     ZHar    C    A        0      0        2 
  22  chr22_20525273   Sample    C    A        0      0        2 
  22  chr22_20569370     AAsi    T    G        0      0        2 
  22  chr22_20569370     AKia    T    G        0      0        2 
  22  chr22_20569370     AOna    T    G      0.5      1        2 
  22  chr22_20569370     ASom    T    G        0      0        2 
  22  chr22_20569370     HCab    T    G        0      0        2 
  22  chr22_20569370     HPrz    T    G        0      0        2 
  22  chr22_20569370     ZBoe    T    G        0      0        2 
  22  chr22_20569370     ZGre    T    G        0      0        2 
  22  chr22_20569370     ZHar    T    G        0      0        2 
  22  chr22_20569370   Sample    T    G        0      0        2 
  22  chr22_20577693     AAsi    C    A        0      0        2 
  22  chr22_20577693     AKia    C    A        0      0        2 
  22  chr22_20577693     AOna    C    A        0      0        2 
  22  chr22_20577693     ASom    C    A        0      0        2 
  22  chr22_20577693     HCab    C    A      0.5      1        2 
  22  chr22_20577693     HPrz    C    A        0      0        2 
  22  chr22_20577693     ZBoe    C    A        0      0        2 
  22  chr22_20577693     ZGre    C    A        0      0        2 
  22  chr22_20577693     ZHar    C    A        0      0        2 
  22  chr22_20577693   Sample    C    A        0      0        2 
  22  chr22_20583432     AAsi    T    G      0.5      1        2 
  22  chr22_20583432     AKia    T    G        0      0        2 
  22  chr22_20583432     AOna    T    G        0      0        2 
  22  chr22_20583432     ASom    T    G        0      0        2 
  22  chr22_20583432     HCab    T    G        0      0        2 
  22  chr22_20583432     HPrz    T    G        0      0        2 
  22  chr22_20583432     ZBoe    T    G        0      0        2 
  22  chr22_20583432     ZGre    T    G        0      0        2 
  22  chr22_20583432     ZHar    T    G        0      0        2 
  22  chr22_20583432   Sample    T    G        0      0        2 
  22  chr22_20587201     AAsi    G    T        0      0        2 
  22  chr22_20587201     AKia    G    T        0      0        2 
  22  chr22_20587201     AOna    G    T        0      0        2 
  22  chr22_20587201     ASom    G    T        0      0        2 
  22  chr22_20587201     HCab    G    T        0      0        2 
  22  chr22_20587201     HPrz    G    T        0      0        2 
  22  chr22_20587201     ZBoe    G    T        0      0        2 
  22  chr22_20587201     ZGre    G    T        0      0        2 
  22  chr22_20587201     ZHar    G    T        1      2        2 
  22  chr22_20587201   Sample    G    T        0      0        2 
  22  chr22_20599579     AAsi    C    G        0      0        2 
  22  chr22_20599579     AKia    C    G        0      0        2 
  22  chr22_20599579     AOna    C    G        0      0        2 
  22  chr22_20599579     ASom    C    G        0      0        2 
  22  chr22_20599579     HCab    C    G        1      2        2 
  22  chr22_20599579     HPrz    C    G        1      2        2 
  22  chr22_20599579     ZBoe    C    G        0      0        2 
  22  chr22_20599579     ZGre    C    G        0      0        2 
  22  chr22_20599579     ZHar    C    G        0      0        2 
  22  chr22_20599579   Sample    C    G        0      0        2 
  22  chr22_20611965     AAsi    A    C        0      0        2 
  22  chr22_20611965     AKia    A    C        0      0        2 
  22  chr22_20611965     AOna    A    C      0.5      1        2 
  22  chr22_20611965     ASom    A    C        0      0        2 
  22  chr22_20611965     HCab    A    C        0      0        2 
  22  chr22_20611965     HPrz    A    C        0      0        2 
  22  chr22_20611965     ZBoe    A    C        0      0        2 
  22  chr22_20611965     ZGre    A    C        0      0        2 
  22  chr22_20611965     ZHar    A    C        0      0        2 
  22  chr22_20611965   Sample    A    C        0      0        2 
  22  chr22_20633661     AAsi    T    A        0      0        2 
  22  chr22_20633661     AKia    T    A        0      0        2 
  22  chr22_20633661     AOna    T    A        0      0        2 
  22  chr22_20633661     ASom    T    A        0      0        2 
  22  chr22_20633661     HCab    T    A        0      0        2 
  22  chr22_20633661     HPrz    T    A        0      0        2 
  22  chr22_20633661     ZBoe    T    A        0      0        2 
  22  chr22_20633661     ZGre    T    A        0      0        2 
  22  chr22_20633661     ZHar    T    A        1      2        2 
  22  chr22_20633661   Sample    T    A        0      0        2 
  22  chr22_20654770     AAsi    G    T        0      0        2 
  22  chr22_20654770     AKia    G    T        0      0        2 
  22  chr22_20654770     AOna    G    T        0      0        2 
  22  chr22_20654770     ASom    G    T        0      0        2 
  22  chr22_20654770     HCab    G    T        0      0        2 
  22  chr22_20654770     HPrz    G    T        0      0        2 
  22  chr22_20654770     ZBoe    G    T        0      0        2 
  22  chr22_20654770     ZGre    G    T        0      0        2 
  22  chr22_20654770     ZHar    G    T        1      2        2 
  22  chr22_20654770   Sample    G    T        0      0        2 
  22  chr22_20682774     AAsi    G    C        0      0        2 
  22  chr22_20682774     AKia    G    C        0      0        2 
  22  chr22_20682774     AOna    G    C      0.5      1        2 
  22  chr22_20682774     ASom    G    C        0      0        2 
  22  chr22_20682774     HCab    G    C        0      0        2 
  22  chr22_20682774     HPrz    G    C        0      0        2 
  22  chr22_20682774     ZBoe    G    C        0      0        2 
  22  chr22_20682774     ZGre    G    C        0      0        2 
  22  chr22_20682774     ZHar    G    C        0      0        2 
  22  chr22_20682774   Sample    G    C        0      0        2 
  22  chr22_20686553     AAsi    G    C        0      0        2 
  22  chr22_20686553     AKia    G    C        1      2        2 
  22  chr22_20686553     AOna    G    C        0      0        2 
  22  chr22_20686553     ASom    G    C        0      0        2 
  22  chr22_20686553     HCab    G    C        0      0        2 
  22  chr22_20686553     HPrz    G    C        0      0        2 
  22  chr22_20686553     ZBoe    G    C        0      0        2 
  22  chr22_20686553     ZGre    G    C        0      0        2 
  22  chr22_20686553     ZHar    G    C        0      0        2 
  22  chr22_20686553   Sample    G    C        0      0        2 
  22  chr22_20686969     AAsi    G    C        0      0        2 
  22  chr22_20686969     AKia    G    C        0      0        2 
  22  chr22_20686969     AOna    G    C        0      0        2 
  22  chr22_20686969     ASom    G    C        0      0        2 
  22  chr22_20686969     HCab    G    C        0      0        2 
  22  chr22_20686969     HPrz    G    C      0.5      1        2 
  22  chr22_20686969     ZBoe    G    C        0      0        2 
  22  chr22_20686969     ZGre    G    C        0      0        2 
  22  chr22_20686969     ZHar    G    C        0      0        2 
  22  chr22_20686969   Sample    G    C        0      0        2 
  22  chr22_20687727     AAsi    G    T        0      0        2 
  22  chr22_20687727     AKia    G    T        0      0        2 
  22  chr22_20687727     AOna    G    T        0      0        2 
  22  chr22_20687727     ASom    G    T        0      0        2 
  22  chr22_20687727     HCab    G    T        0      0        2 
  22  chr22_20687727     HPrz    G    T      0.5      1        2 
  22  chr22_20687727     ZBoe    G    T        0      0        2 
  22  chr22_20687727     ZGre    G    T        0      0        2 
  22  chr22_20687727     ZHar    G    T        0      0        2 
  22  chr22_20687727   Sample    G    T        0      0        2 
  22  chr22_20704529     AAsi    A    C        0      0        2 
  22  chr22_20704529     AKia    A    C        0      0        2 
  22  chr22_20704529     AOna    A    C        0      0        2 
  22  chr22_20704529     ASom    A    C        1      2        2 
  22  chr22_20704529     HCab    A    C        0      0        2 
  22  chr22_20704529     HPrz    A    C        0      0        2 
  22  chr22_20704529     ZBoe    A    C        0      0        2 
  22  chr22_20704529     ZGre    A    C        0      0        2 
  22  chr22_20704529     ZHar    A    C        0      0        2 
  22  chr22_20704529   Sample    A    C        0      0        2 
  22  chr22_20706921     AAsi    G    C        0      0        2 
  22  chr22_20706921     AKia    G    C        0      0        2 
  22  chr22_20706921     AOna    G    C        0      0        2 
  22  chr22_20706921     ASom    G    C        0      0        2 
  22  chr22_20706921     HCab    G    C        0      0        2 
  22  chr22_20706921     HPrz    G    C      0.5      1        2 
  22  chr22_20706921     ZBoe    G    C        0      0        2 
  22  chr22_20706921     ZGre    G    C        0      0        2 
  22  chr22_20706921     ZHar    G    C        0      0        2 
  22  chr22_20706921   Sample    G    C        0      0        2 
  22  chr22_20733941     AAsi    C    A        1      2        2 
  22  chr22_20733941     AKia    C    A        0      0        2 
  22  chr22_20733941     AOna    C    A        0      0        2 
  22  chr22_20733941     ASom    C    A        0      0        2 
  22  chr22_20733941     HCab    C    A        0      0        2 
  22  chr22_20733941     HPrz    C    A        0      0        2 
  22  chr22_20733941     ZBoe    C    A        0      0        2 
  22  chr22_20733941     ZGre    C    A        0      0        2 
  22  chr22_20733941     ZHar    C    A        0      0        2 
  22  chr22_20733941   Sample    C    A        1      2        2 
  22  chr22_20746197     AAsi    T    A        0      0        2 
  22  chr22_20746197     AKia    T    A        1      2        2 
  22  chr22_20746197     AOna    T    A        1      2        2 
  22  chr22_20746197     ASom    T    A        0      0        2 
  22  chr22_20746197     HCab    T    A        0      0        2 
  22  chr22_20746197     HPrz    T    A        0      0        2 
  22  chr22_20746197     ZBoe    T    A        0      0        2 
  22  chr22_20746197     ZGre    T    A        0      0        2 
  22  chr22_20746197     ZHar    T    A        0      0        2 
  22  chr22_20746197   Sample    T    A        0      0        2 
  22  chr22_20746345     AAsi    A    T        0      0        2 
  22  chr22_20746345     AKia    A    T        0      0        2 
  22  chr22_20746345     AOna    A    T        0      0        2 
  22  chr22_20746345     ASom    A    T        0      0        2 
  22  chr22_20746345     HCab    A    T      0.5      1        2 
  22  chr22_20746345     HPrz    A    T        0      0        2 
  22  chr22_20746345     ZBoe    A    T        0      0        2 
  22  chr22_20746345     ZGre    A    T        0      0        2 
  22  chr22_20746345     ZHar    A    T        0      0        2 
  22  chr22_20746345   Sample    A    T        0      0        2 
  22  chr22_20752968     AAsi    A    T        0      0        2 
  22  chr22_20752968     AKia    A    T        1      2        2 
  22  chr22_20752968     AOna    A    T        0      0        2 
  22  chr22_20752968     ASom    A    T        0      0        2 
  22  chr22_20752968     HCab    A    T        0      0        2 
  22  chr22_20752968     HPrz    A    T        0      0        2 
  22  chr22_20752968     ZBoe    A    T        0      0        2 
  22  chr22_20752968     ZGre    A    T        0      0        2 
  22  chr22_20752968     ZHar    A    T        0      0        2 
  22  chr22_20752968   Sample    A    T        0      0        2 
  22  chr22_20795254     AAsi    T    G        0      0        2 
  22  chr22_20795254     AKia    T    G        0      0        2 
  22  chr22_20795254     AOna    T    G        0      0        2 
  22  chr22_20795254     ASom    T    G        0      0        2 
  22  chr22_20795254     HCab    T    G        1      2        2 
  22  chr22_20795254     HPrz    T    G        1      2        2 
  22  chr22_20795254     ZBoe    T    G        0      0        2 
  22  chr22_20795254     ZGre    T    G        0      0        2 
  22  chr22_20795254     ZHar    T    G        0      0        2 
  22  chr22_20795254   Sample    T    G        0      0        2 
  22  chr22_20819005     AAsi    A    C        0      0        2 
  22  chr22_20819005     AKia    A    C        0      0        2 
  22  chr22_20819005     AOna    A    C        0      0        2 
  22  chr22_20819005     ASom    A    C        0      0        2 
  22  chr22_20819005     HCab    A    C      0.5      1        2 
  22  chr22_20819005     HPrz    A    C        0      0        2 
  22  chr22_20819005     ZBoe    A    C        0      0        2 
  22  chr22_20819005     ZGre    A    C        0      0        2 
  22  chr22_20819005     ZHar    A    C        0      0        2 
  22  chr22_20819005   Sample    A    C        0      0        2 
  22  chr22_20835332     AAsi    T    G        0      0        2 
  22  chr22_20835332     AKia    T    G        0      0        2 
  22  chr22_20835332     AOna    T    G        0      0        2 
  22  chr22_20835332     ASom    T    G        0      0        2 
  22  chr22_20835332     HCab    T    G        0      0        2 
  22  chr22_20835332     HPrz    T    G        0      0        2 
  22  chr22_20835332     ZBoe    T    G        0      0        2 
  22  chr22_20835332     ZGre    T    G        0      0        2 
  22  chr22_20835332     ZHar    T    G        1      2        2 
  22  chr22_20835332   Sample    T    G        0      0        2 
  22  chr22_20913162     AAsi    C    A        1      2        2 
  22  chr22_20913162     AKia    C    A        0      0        2 
  22  chr22_20913162     AOna    C    A        0      0        2 
  22  chr22_20913162     ASom    C    A      0.5      1        2 
  22  chr22_20913162     HCab    C    A        0      0        2 
  22  chr22_20913162     HPrz    C    A        0      0        2 
  22  chr22_20913162     ZBoe    C    A        0      0        2 
  22  chr22_20913162     ZGre    C    A        0      0        2 
  22  chr22_20913162     ZHar    C    A        0      0        2 
  22  chr22_20913162   Sample    C    A        1      2        2 
  22  chr22_20935971     AAsi    T    G        1      2        2 
  22  chr22_20935971     AKia    T    G        0      0        2 
  22  chr22_20935971     AOna    T    G        0      0        2 
  22  chr22_20935971     ASom    T    G        1      2        2 
  22  chr22_20935971     HCab    T    G        1      2        2 
  22  chr22_20935971     HPrz    T    G        1      2        2 
  22  chr22_20935971     ZBoe    T    G        0      0        2 
  22  chr22_20935971     ZGre    T    G        0      0        2 
  22  chr22_20935971     ZHar    T    G        0      0        2 
  22  chr22_20935971   Sample    T    G        1      2        2 
  22  chr22_20936482     AAsi    T    G        0      0        2 
  22  chr22_20936482     AKia    T    G        0      0        2 
  22  chr22_20936482     AOna    T    G        0      0        2 
  22  chr22_20936482     ASom    T    G        0      0        2 
  22  chr22_20936482     HCab    T    G        0      0        2 
  22  chr22_20936482     HPrz    T    G        0      0        2 
  22  chr22_20936482     ZBoe    T    G        0      0        2 
  22  chr22_20936482     ZGre    T    G        0      0        2 
  22  chr22_20936482     ZHar    T    G      0.5      1        2 
  22  chr22_20936482   Sample    T    G        0      0        2 
  22  chr22_20950583     AAsi    T    A        0      0        2 
  22  chr22_20950583     AKia    T    A        0      0        2 
  22  chr22_20950583     AOna    T    A        0      0        2 
  22  chr22_20950583     ASom    T    A        0      0        2 
  22  chr22_20950583     HCab    T    A      0.5      1        2 
  22  chr22_20950583     HPrz    T    A      0.5      1        2 
  22  chr22_20950583     ZBoe    T    A        1      2        2 
  22  chr22_20950583     ZGre    T    A        1      2        2 
  22  chr22_20950583     ZHar    T    A        1      2        2 
  22  chr22_20950583   Sample    T    A        0      0        2 
  22  chr22_20965710     AAsi    G    C        0      0        2 
  22  chr22_20965710     AKia    G    C        0      0        2 
  22  chr22_20965710     AOna    G    C        0      0        2 
  22  chr22_20965710     ASom    G    C        0      0        2 
  22  chr22_20965710     HCab    G    C        0      0        2 
  22  chr22_20965710     HPrz    G    C        0      0        2 
  22  chr22_20965710     ZBoe    G    C        0      0        2 
  22  chr22_20965710     ZGre    G    C        0      0        2 
  22  chr22_20965710     ZHar    G    C      0.5      1        2 
  22  chr22_20965710   Sample    G    C        0      0        2 
  22  chr22_20967440     AAsi    A    T        1      2        2 
  22  chr22_20967440     AKia    A    T        1      2        2 
  22  chr22_20967440     AOna    A    T        1      2        2 
  22  chr22_20967440     ASom    A    T        1      2        2 
  22  chr22_20967440     HCab    A    T        0      0        2 
  22  chr22_20967440     HPrz    A    T        0      0        2 
  22  chr22_20967440     ZBoe    A    T        0      0        2 
  22  chr22_20967440     ZGre    A    T        0      0        2 
  22  chr22_20967440     ZHar    A    T        0      0        2 
  22  chr22_20967440   Sample    A    T        1      2        2 
  22  chr22_20975246     AAsi    G    T        0      0        2 
  22  chr22_20975246     AKia    G    T        0      0        2 
  22  chr22_20975246     AOna    G    T        0      0        2 
  22  chr22_20975246     ASom    G    T        0      0        2 
  22  chr22_20975246     HCab    G    T        0      0        2 
  22  chr22_20975246     HPrz    G    T        0      0        2 
  22  chr22_20975246     ZBoe    G    T      0.5      1        2 
  22  chr22_20975246     ZGre    G    T        0      0        2 
  22  chr22_20975246     ZHar    G    T        0      0        2 
  22  chr22_20975246   Sample    G    T        0      0        2 
  22  chr22_20987709     AAsi    G    T        1      2        2 
  22  chr22_20987709     AKia    G    T        0      0        2 
  22  chr22_20987709     AOna    G    T        0      0        2 
  22  chr22_20987709     ASom    G    T        1      2        2 
  22  chr22_20987709     HCab    G    T        0      0        2 
  22  chr22_20987709     HPrz    G    T        0      0        2 
  22  chr22_20987709     ZBoe    G    T        0      0        2 
  22  chr22_20987709     ZGre    G    T        0      0        2 
  22  chr22_20987709     ZHar    G    T        0      0        2 
  22  chr22_20987709   Sample    G    T        1      2        2 
  22  chr22_20987920     AAsi    T    G        0      0        2 
  22  chr22_20987920     AKia    T    G        0      0        2 
  22  chr22_20987920     AOna    T    G        0      0        2 
  22  chr22_20987920     ASom    T    G        0      0        2 
  22  chr22_20987920     HCab    T    G        1      2        2 
  22  chr22_20987920     HPrz    T    G        1      2        2 
  22  chr22_20987920     ZBoe    T    G        0      0        2 
  22  chr22_20987920     ZGre    T    G        0      0        2 
  22  chr22_20987920     ZHar    T    G        0      0        2 
  22  chr22_20987920   Sample    T    G        0      0        2 
  22  chr22_21037171     AAsi    T    A        0      0        2 
  22  chr22_21037171     AKia    T    A        0      0        2 
  22  chr22_21037171     AOna    T    A        0      0        2 
  22  chr22_21037171     ASom    T    A        0      0        2 
  22  chr22_21037171     HCab    T    A        1      2        2 
  22  chr22_21037171     HPrz    T    A        1      2        2 
  22  chr22_21037171     ZBoe    T    A        0      0        2 
  22  chr22_21037171     ZGre    T    A        0      0        2 
  22  chr22_21037171     ZHar    T    A        0      0        2 
  22  chr22_21037171   Sample    T    A        0      0        2 
  22  chr22_21041063     AAsi    C    A        0      0        2 
  22  chr22_21041063     AKia    C    A        0      0        2 
  22  chr22_21041063     AOna    C    A        0      0        2 
  22  chr22_21041063     ASom    C    A        0      0        2 
  22  chr22_21041063     HCab    C    A        0      0        2 
  22  chr22_21041063     HPrz    C    A        0      0        2 
  22  chr22_21041063     ZBoe    C    A        0      0        2 
  22  chr22_21041063     ZGre    C    A        1      2        2 
  22  chr22_21041063     ZHar    C    A        0      0        2 
  22  chr22_21041063   Sample    C    A        0      0        2 
  22  chr22_21041767     AAsi    A    C        0      0        2 
  22  chr22_21041767     AKia    A    C        0      0        2 
  22  chr22_21041767     AOna    A    C      0.5      1        2 
  22  chr22_21041767     ASom    A    C        0      0        2 
  22  chr22_21041767     HCab    A    C        0      0        2 
  22  chr22_21041767     HPrz    A    C        0      0        2 
  22  chr22_21041767     ZBoe    A    C        0      0        2 
  22  chr22_21041767     ZGre    A    C        0      0        2 
  22  chr22_21041767     ZHar    A    C        0      0        2 
  22  chr22_21041767   Sample    A    C        0      0        2 
  22  chr22_21044482     AAsi    C    G        0      0        2 
  22  chr22_21044482     AKia    C    G        0      0        2 
  22  chr22_21044482     AOna    C    G        0      0        2 
  22  chr22_21044482     ASom    C    G      0.5      1        2 
  22  chr22_21044482     HCab    C    G        0      0        2 
  22  chr22_21044482     HPrz    C    G        0      0        2 
  22  chr22_21044482     ZBoe    C    G        0      0        2 
  22  chr22_21044482     ZGre    C    G        0      0        2 
  22  chr22_21044482     ZHar    C    G        0      0        2 
  22  chr22_21044482   Sample    C    G        0      0        2 
  22  chr22_21049933     AAsi    C    A        0      0        2 
  22  chr22_21049933     AKia    C    A        0      0        2 
  22  chr22_21049933     AOna    C    A      0.5      1        2 
  22  chr22_21049933     ASom    C    A        0      0        2 
  22  chr22_21049933     HCab    C    A        0      0        2 
  22  chr22_21049933     HPrz    C    A        0      0        2 
  22  chr22_21049933     ZBoe    C    A        0      0        2 
  22  chr22_21049933     ZGre    C    A        0      0        2 
  22  chr22_21049933     ZHar    C    A        0      0        2 
  22  chr22_21049933   Sample    C    A        0      0        2 
  22  chr22_21099114     AAsi    T    G        0      0        2 
  22  chr22_21099114     AKia    T    G        0      0        2 
  22  chr22_21099114     AOna    T    G        0      0        2 
  22  chr22_21099114     ASom    T    G        0      0        2 
  22  chr22_21099114     HCab    T    G        0      0        2 
  22  chr22_21099114     HPrz    T    G        0      0        2 
  22  chr22_21099114     ZBoe    T    G        0      0        2 
  22  chr22_21099114     ZGre    T    G        1      2        2 
  22  chr22_21099114     ZHar    T    G        0      0        2 
  22  chr22_21099114   Sample    T    G        0      0        2 
  22  chr22_21099154     AAsi    A    C        0      0        2 
  22  chr22_21099154     AKia    A    C        0      0        2 
  22  chr22_21099154     AOna    A    C        0      0        2 
  22  chr22_21099154     ASom    A    C        0      0        2 
  22  chr22_21099154     HCab    A    C        0      0        2 
  22  chr22_21099154     HPrz    A    C        0      0        2 
  22  chr22_21099154     ZBoe    A    C        0      0        2 
  22  chr22_21099154     ZGre    A    C        1      2        2 
  22  chr22_21099154     ZHar    A    C        0      0        2 
  22  chr22_21099154   Sample    A    C        0      0        2 
  22  chr22_21105938     AAsi    A    C        0      0        2 
  22  chr22_21105938     AKia    A    C        0      0        2 
  22  chr22_21105938     AOna    A    C        0      0        2 
  22  chr22_21105938     ASom    A    C        0      0        2 
  22  chr22_21105938     HCab    A    C        0      0        2 
  22  chr22_21105938     HPrz    A    C        0      0        2 
  22  chr22_21105938     ZBoe    A    C      0.5      1        2 
  22  chr22_21105938     ZGre    A    C        0      0        2 
  22  chr22_21105938     ZHar    A    C        0      0        2 
  22  chr22_21105938   Sample    A    C        0      0        2 
  22  chr22_21130625     AAsi    C    A        0      0        2 
  22  chr22_21130625     AKia    C    A        0      0        2 
  22  chr22_21130625     AOna    C    A        0      0        2 
  22  chr22_21130625     ASom    C    A        0      0        2 
  22  chr22_21130625     HCab    C    A        0      0        2 
  22  chr22_21130625     HPrz    C    A        0      0        2 
  22  chr22_21130625     ZBoe    C    A      0.5      1        2 
  22  chr22_21130625     ZGre    C    A        0      0        2 
  22  chr22_21130625     ZHar    C    A        0      0        2 
  22  chr22_21130625   Sample    C    A        0      0        2 
  22  chr22_21137206     AAsi    T    G        0      0        2 
  22  chr22_21137206     AKia    T    G      0.5      1        2 
  22  chr22_21137206     AOna    T    G        0      0        2 
  22  chr22_21137206     ASom    T    G        0      0        2 
  22  chr22_21137206     HCab    T    G        0      0        2 
  22  chr22_21137206     HPrz    T    G        0      0        2 
  22  chr22_21137206     ZBoe    T    G        0      0        2 
  22  chr22_21137206     ZGre    T    G        0      0        2 
  22  chr22_21137206     ZHar    T    G        0      0        2 
  22  chr22_21137206   Sample    T    G        0      0        2 
  22  chr22_21140998     AAsi    C    A        0      0        2 
  22  chr22_21140998     AKia    C    A        0      0        2 
  22  chr22_21140998     AOna    C    A        0      0        2 
  22  chr22_21140998     ASom    C    A        0      0        2 
  22  chr22_21140998     HCab    C    A        0      0        2 
  22  chr22_21140998     HPrz    C    A        0      0        2 
  22  chr22_21140998     ZBoe    C    A        0      0        2 
  22  chr22_21140998     ZGre    C    A        0      0        2 
  22  chr22_21140998     ZHar    C    A      0.5      1        2 
  22  chr22_21140998   Sample    C    A        0      0        2 
  22  chr22_21144968     AAsi    G    C        0      0        2 
  22  chr22_21144968     AKia    G    C        0      0        2 
  22  chr22_21144968     AOna    G    C        0      0        2 
  22  chr22_21144968     ASom    G    C        0      0        2 
  22  chr22_21144968     HCab    G    C        0      0        2 
  22  chr22_21144968     HPrz    G    C        0      0        2 
  22  chr22_21144968     ZBoe    G    C        0      0        2 
  22  chr22_21144968     ZGre    G    C        0      0        2 
  22  chr22_21144968     ZHar    G    C      0.5      1        2 
  22  chr22_21144968   Sample    G    C        0      0        2 
  22  chr22_21181917     AAsi    A    T        0      0        2 
  22  chr22_21181917     AKia    A    T        0      0        2 
  22  chr22_21181917     AOna    A    T        0      0        2 
  22  chr22_21181917     ASom    A    T        0      0        2 
  22  chr22_21181917     HCab    A    T        0      0        2 
  22  chr22_21181917     HPrz    A    T        0      0        2 
  22  chr22_21181917     ZBoe    A    T      0.5      1        2 
  22  chr22_21181917     ZGre    A    T        0      0        2 
  22  chr22_21181917     ZHar    A    T        0      0        2 
  22  chr22_21181917   Sample    A    T        0      0        2 
  22  chr22_21214041     AAsi    C    A        0      0        2 
  22  chr22_21214041     AKia    C    A        1      2        2 
  22  chr22_21214041     AOna    C    A        1      2        2 
  22  chr22_21214041     ASom    C    A        0      0        2 
  22  chr22_21214041     HCab    C    A        0      0        2 
  22  chr22_21214041     HPrz    C    A        0      0        2 
  22  chr22_21214041     ZBoe    C    A        0      0        2 
  22  chr22_21214041     ZGre    C    A        0      0        2 
  22  chr22_21214041     ZHar    C    A        0      0        2 
  22  chr22_21214041   Sample    C    A        0      0        2 
  22  chr22_21249898     AAsi    C    A        0      0        2 
  22  chr22_21249898     AKia    C    A        0      0        2 
  22  chr22_21249898     AOna    C    A        0      0        2 
  22  chr22_21249898     ASom    C    A        0      0        2 
  22  chr22_21249898     HCab    C    A        0      0        2 
  22  chr22_21249898     HPrz    C    A        0      0        2 
  22  chr22_21249898     ZBoe    C    A        1      2        2 
  22  chr22_21249898     ZGre    C    A        0      0        2 
  22  chr22_21249898     ZHar    C    A        1      2        2 
  22  chr22_21249898   Sample    C    A        0      0        2 
  22  chr22_21259872     AAsi    C    G        0      0        2 
  22  chr22_21259872     AKia    C    G        0      0        2 
  22  chr22_21259872     AOna    C    G        0      0        2 
  22  chr22_21259872     ASom    C    G        0      0        2 
  22  chr22_21259872     HCab    C    G        0      0        2 
  22  chr22_21259872     HPrz    C    G        0      0        2 
  22  chr22_21259872     ZBoe    C    G        0      0        2 
  22  chr22_21259872     ZGre    C    G        0      0        2 
  22  chr22_21259872     ZHar    C    G        1      2        2 
  22  chr22_21259872   Sample    C    G        0      0        2 
  22  chr22_21268527     AAsi    G    C        0      0        2 
  22  chr22_21268527     AKia    G    C        0      0        2 
  22  chr22_21268527     AOna    G    C        0      0        2 
  22  chr22_21268527     ASom    G    C        1      2        2 
  22  chr22_21268527     HCab    G    C        0      0        2 
  22  chr22_21268527     HPrz    G    C        0      0        2 
  22  chr22_21268527     ZBoe    G    C        0      0        2 
  22  chr22_21268527     ZGre    G    C        0      0        2 
  22  chr22_21268527     ZHar    G    C        0      0        2 
  22  chr22_21268527   Sample    G    C        0      0        2 
  22  chr22_21292561     AAsi    A    C        0      0        2 
  22  chr22_21292561     AKia    A    C        0      0        2 
  22  chr22_21292561     AOna    A    C        0      0        2 
  22  chr22_21292561     ASom    A    C        0      0        2 
  22  chr22_21292561     HCab    A    C        0      0        2 
  22  chr22_21292561     HPrz    A    C        0      0        2 
  22  chr22_21292561     ZBoe    A    C        0      0        2 
  22  chr22_21292561     ZGre    A    C        1      2        2 
  22  chr22_21292561     ZHar    A    C        0      0        2 
  22  chr22_21292561   Sample    A    C        0      0        2 
  22  chr22_21295795     AAsi    T    A        0      0        2 
  22  chr22_21295795     AKia    T    A        0      0        2 
  22  chr22_21295795     AOna    T    A        0      0        2 
  22  chr22_21295795     ASom    T    A        0      0        2 
  22  chr22_21295795     HCab    T    A        1      2        2 
  22  chr22_21295795     HPrz    T    A        1      2        2 
  22  chr22_21295795     ZBoe    T    A        0      0        2 
  22  chr22_21295795     ZGre    T    A        0      0        2 
  22  chr22_21295795     ZHar    T    A        0      0        2 
  22  chr22_21295795   Sample    T    A        0      0        2 
  22  chr22_21338886     AAsi    T    G        0      0        2 
  22  chr22_21338886     AKia    T    G        0      0        2 
  22  chr22_21338886     AOna    T    G        0      0        2 
  22  chr22_21338886     ASom    T    G        0      0        2 
  22  chr22_21338886     HCab    T    G        0      0        2 
  22  chr22_21338886     HPrz    T    G        0      0        2 
  22  chr22_21338886     ZBoe    T    G        1      2        2 
  22  chr22_21338886     ZGre    T    G        0      0        2 
  22  chr22_21338886     ZHar    T    G        0      0        2 
  22  chr22_21338886   Sample    T    G        0      0        2 
  22  chr22_21339406     AAsi    G    T        0      0        2 
  22  chr22_21339406     AKia    G    T        0      0        2 
  22  chr22_21339406     AOna    G    T        0      0        2 
  22  chr22_21339406     ASom    G    T        0      0        2 
  22  chr22_21339406     HCab    G    T        1      2        2 
  22  chr22_21339406     HPrz    G    T        1      2        2 
  22  chr22_21339406     ZBoe    G    T        0      0        2 
  22  chr22_21339406     ZGre    G    T        0      0        2 
  22  chr22_21339406     ZHar    G    T        0      0        2 
  22  chr22_21339406   Sample    G    T        0      0        2 
  22  chr22_21360683     AAsi    C    A      0.5      1        2 
  22  chr22_21360683     AKia    C    A        0      0        2 
  22  chr22_21360683     AOna    C    A        0      0        2 
  22  chr22_21360683     ASom    C    A        0      0        2 
  22  chr22_21360683     HCab    C    A        0      0        2 
  22  chr22_21360683     HPrz    C    A        0      0        2 
  22  chr22_21360683     ZBoe    C    A        0      0        2 
  22  chr22_21360683     ZGre    C    A        0      0        2 
  22  chr22_21360683     ZHar    C    A        0      0        2 
  22  chr22_21360683   Sample    C    A        1      2        2 
  22  chr22_21378455     AAsi    T    G        0      0        2 
  22  chr22_21378455     AKia    T    G        0      0        2 
  22  chr22_21378455     AOna    T    G        0      0        2 
  22  chr22_21378455     ASom    T    G        0      0        2 
  22  chr22_21378455     HCab    T    G        0      0        2 
  22  chr22_21378455     HPrz    T    G        0      0        2 
  22  chr22_21378455     ZBoe    T    G        1      2        2 
  22  chr22_21378455     ZGre    T    G        0      0        2 
  22  chr22_21378455     ZHar    T    G        0      0        2 
  22  chr22_21378455   Sample    T    G        0      0        2 
  22  chr22_21382388     AAsi    G    C        0      0        2 
  22  chr22_21382388     AKia    G    C        0      0        2 
  22  chr22_21382388     AOna    G    C        0      0        2 
  22  chr22_21382388     ASom    G    C        0      0        2 
  22  chr22_21382388     HCab    G    C        0      0        2 
  22  chr22_21382388     HPrz    G    C      0.5      1        2 
  22  chr22_21382388     ZBoe    G    C        0      0        2 
  22  chr22_21382388     ZGre    G    C        0      0        2 
  22  chr22_21382388     ZHar    G    C        0      0        2 
  22  chr22_21382388   Sample    G    C        0      0        2 
  22  chr22_21384582     AAsi    C    A      0.5      1        2 
  22  chr22_21384582     AKia    C    A        0      0        2 
  22  chr22_21384582     AOna    C    A        0      0        2 
  22  chr22_21384582     ASom    C    A        0      0        2 
  22  chr22_21384582     HCab    C    A        0      0        2 
  22  chr22_21384582     HPrz    C    A        0      0        2 
  22  chr22_21384582     ZBoe    C    A        0      0        2 
  22  chr22_21384582     ZGre    C    A        0      0        2 
  22  chr22_21384582     ZHar    C    A        0      0        2 
  22  chr22_21384582   Sample    C    A        0      0        2 
  22  chr22_21417183     AAsi    G    C        0      0        2 
  22  chr22_21417183     AKia    G    C        0      0        2 
  22  chr22_21417183     AOna    G    C        0      0        2 
  22  chr22_21417183     ASom    G    C        0      0        2 
  22  chr22_21417183     HCab    G    C        1      2        2 
  22  chr22_21417183     HPrz    G    C        1      2        2 
  22  chr22_21417183     ZBoe    G    C        0      0        2 
  22  chr22_21417183     ZGre    G    C        0      0        2 
  22  chr22_21417183     ZHar    G    C        0      0        2 
  22  chr22_21417183   Sample    G    C        0      0        2 
  22  chr22_21420261     AAsi    C    A      0.5      1        2 
  22  chr22_21420261     AKia    C    A        0      0        2 
  22  chr22_21420261     AOna    C    A        0      0        2 
  22  chr22_21420261     ASom    C    A        0      0        2 
  22  chr22_21420261     HCab    C    A        0      0        2 
  22  chr22_21420261     HPrz    C    A        0      0        2 
  22  chr22_21420261     ZBoe    C    A        0      0        2 
  22  chr22_21420261     ZGre    C    A        0      0        2 
  22  chr22_21420261     ZHar    C    A        0      0        2 
  22  chr22_21420261   Sample    C    A        0      0        2 
  22  chr22_21424050     AAsi    G    T        1      2        2 
  22  chr22_21424050     AKia    G    T        0      0        2 
  22  chr22_21424050     AOna    G    T        0      0        2 
  22  chr22_21424050     ASom    G    T        0      0        2 
  22  chr22_21424050     HCab    G    T        1      2        2 
  22  chr22_21424050     HPrz    G    T        1      2        2 
  22  chr22_21424050     ZBoe    G    T        0      0        2 
  22  chr22_21424050     ZGre    G    T        0      0        2 
  22  chr22_21424050     ZHar    G    T        0      0        2 
  22  chr22_21424050   Sample    G    T        1      2        2 
  22  chr22_21434893     AAsi    A    T        0      0        2 
  22  chr22_21434893     AKia    A    T        0      0        2 
  22  chr22_21434893     AOna    A    T        0      0        2 
  22  chr22_21434893     ASom    A    T        0      0        2 
  22  chr22_21434893     HCab    A    T        0      0        2 
  22  chr22_21434893     HPrz    A    T        0      0        2 
  22  chr22_21434893     ZBoe    A    T        1      2        2 
  22  chr22_21434893     ZGre    A    T        0      0        2 
  22  chr22_21434893     ZHar    A    T        0      0        2 
  22  chr22_21434893   Sample    A    T        0      0        2 
  22  chr22_21441023     AAsi    C    A      0.5      1        2 
  22  chr22_21441023     AKia    C    A        0      0        2 
  22  chr22_21441023     AOna    C    A        0      0        2 
  22  chr22_21441023     ASom    C    A        0      0        2 
  22  chr22_21441023     HCab    C    A        0      0        2 
  22  chr22_21441023     HPrz    C    A        0      0        2 
  22  chr22_21441023     ZBoe    C    A        0      0        2 
  22  chr22_21441023     ZGre    C    A        0      0        2 
  22  chr22_21441023     ZHar    C    A        0      0        2 
  22  chr22_21441023   Sample    C    A        0      0        2 
  22  chr22_21447204     AAsi    G    C        0      0        2 
  22  chr22_21447204     AKia    G    C        0      0        2 
  22  chr22_21447204     AOna    G    C        0      0        2 
  22  chr22_21447204     ASom    G    C        0      0        2 
  22  chr22_21447204     HCab    G    C        1      2        2 
  22  chr22_21447204     HPrz    G    C        0      0        2 
  22  chr22_21447204     ZBoe    G    C        0      0        2 
  22  chr22_21447204     ZGre    G    C        0      0        2 
  22  chr22_21447204     ZHar    G    C        0      0        2 
  22  chr22_21447204   Sample    G    C        0      0        2 
  22  chr22_21448920     AAsi    A    T        0      0        2 
  22  chr22_21448920     AKia    A    T        0      0        2 
  22  chr22_21448920     AOna    A    T        0      0        2 
  22  chr22_21448920     ASom    A    T        0      0        2 
  22  chr22_21448920     HCab    A    T        1      2        2 
  22  chr22_21448920     HPrz    A    T        1      2        2 
  22  chr22_21448920     ZBoe    A    T        0      0        2 
  22  chr22_21448920     ZGre    A    T        0      0        2 
  22  chr22_21448920     ZHar    A    T        0      0        2 
  22  chr22_21448920   Sample    A    T        0      0        2 
  22  chr22_21457547     AAsi    A    T        0      0        2 
  22  chr22_21457547     AKia    A    T        0      0        2 
  22  chr22_21457547     AOna    A    T      0.5      1        2 
  22  chr22_21457547     ASom    A    T        0      0        2 
  22  chr22_21457547     HCab    A    T        0      0        2 
  22  chr22_21457547     HPrz    A    T        0      0        2 
  22  chr22_21457547     ZBoe    A    T        0      0        2 
  22  chr22_21457547     ZGre    A    T        0      0        2 
  22  chr22_21457547     ZHar    A    T        0      0        2 
  22  chr22_21457547   Sample    A    T        0      0        2 
  22  chr22_21469211     AAsi    T    G        0      0        2 
  22  chr22_21469211     AKia    T    G        0      0        2 
  22  chr22_21469211     AOna    T    G        0      0        2 
  22  chr22_21469211     ASom    T    G        0      0        2 
  22  chr22_21469211     HCab    T    G        0      0        2 
  22  chr22_21469211     HPrz    T    G        0      0        2 
  22  chr22_21469211     ZBoe    T    G        0      0        2 
  22  chr22_21469211     ZGre    T    G        0      0        2 
  22  chr22_21469211     ZHar    T    G      0.5      1        2 
  22  chr22_21469211   Sample    T    G        0      0        2 
  22  chr22_21507854     AAsi    T    A        0      0        2 
  22  chr22_21507854     AKia    T    A        0      0        2 
  22  chr22_21507854     AOna    T    A        0      0        2 
  22  chr22_21507854     ASom    T    A        0      0        2 
  22  chr22_21507854     HCab    T    A        0      0        2 
  22  chr22_21507854     HPrz    T    A        0      0        2 
  22  chr22_21507854     ZBoe    T    A      0.5      1        2 
  22  chr22_21507854     ZGre    T    A        0      0        2 
  22  chr22_21507854     ZHar    T    A        0      0        2 
  22  chr22_21507854   Sample    T    A        0      0        2 
  22  chr22_21515265     AAsi    C    G        0      0        2 
  22  chr22_21515265     AKia    C    G        1      2        2 
  22  chr22_21515265     AOna    C    G        1      2        2 
  22  chr22_21515265     ASom    C    G        0      0        2 
  22  chr22_21515265     HCab    C    G        0      0        2 
  22  chr22_21515265     HPrz    C    G        0      0        2 
  22  chr22_21515265     ZBoe    C    G        0      0        2 
  22  chr22_21515265     ZGre    C    G        0      0        2 
  22  chr22_21515265     ZHar    C    G        0      0        2 
  22  chr22_21515265   Sample    C    G        0      0        2 
  22  chr22_21517051     AAsi    A    C        1      2        2 
  22  chr22_21517051     AKia    A    C        0      0        2 
  22  chr22_21517051     AOna    A    C        0      0        2 
  22  chr22_21517051     ASom    A    C        0      0        2 
  22  chr22_21517051     HCab    A    C        0      0        2 
  22  chr22_21517051     HPrz    A    C        0      0        2 
  22  chr22_21517051     ZBoe    A    C        0      0        2 
  22  chr22_21517051     ZGre    A    C        0      0        2 
  22  chr22_21517051     ZHar    A    C        0      0        2 
  22  chr22_21517051   Sample    A    C        1      2        2 
  22  chr22_21538798     AAsi    A    C        0      0        2 
  22  chr22_21538798     AKia    A    C        0      0        2 
  22  chr22_21538798     AOna    A    C        0      0        2 
  22  chr22_21538798     ASom    A    C        0      0        2 
  22  chr22_21538798     HCab    A    C        1      2        2 
  22  chr22_21538798     HPrz    A    C        1      2        2 
  22  chr22_21538798     ZBoe    A    C        0      0        2 
  22  chr22_21538798     ZGre    A    C        0      0        2 
  22  chr22_21538798     ZHar    A    C        0      0        2 
  22  chr22_21538798   Sample    A    C        0      0        2 
  22  chr22_21553380     AAsi    T    G        0      0        2 
  22  chr22_21553380     AKia    T    G        0      0        2 
  22  chr22_21553380     AOna    T    G        0      0        2 
  22  chr22_21553380     ASom    T    G        0      0        2 
  22  chr22_21553380     HCab    T    G        0      0        2 
  22  chr22_21553380     HPrz    T    G        0      0        2 
  22  chr22_21553380     ZBoe    T    G        0      0        2 
  22  chr22_21553380     ZGre    T    G        0      0        2 
  22  chr22_21553380     ZHar    T    G        1      2        2 
  22  chr22_21553380   Sample    T    G        0      0        2 
  22  chr22_21563608     AAsi    G    C        0      0        2 
  22  chr22_21563608     AKia    G    C        0      0        2 
  22  chr22_21563608     AOna    G    C        0      0        2 
  22  chr22_21563608     ASom    G    C        0      0        2 
  22  chr22_21563608     HCab    G    C        1      2        2 
  22  chr22_21563608     HPrz    G    C        1      2        2 
  22  chr22_21563608     ZBoe    G    C        0      0        2 
  22  chr22_21563608     ZGre    G    C        0      0        2 
  22  chr22_21563608     ZHar    G    C        0      0        2 
  22  chr22_21563608   Sample    G    C        0      0        2 
  22  chr22_21578716     AAsi    C    G        0      0        2 
  22  chr22_21578716     AKia    C    G        0      0        2 
  22  chr22_21578716     AOna    C    G        0      0        2 
  22  chr22_21578716     ASom    C    G        0      0        2 
  22  chr22_21578716     HCab    C    G        1      2        2 
  22  chr22_21578716     HPrz    C    G        1      2        2 
  22  chr22_21578716     ZBoe    C    G        0      0        2 
  22  chr22_21578716     ZGre    C    G        0      0        2 
  22  chr22_21578716     ZHar    C    G        0      0        2 
  22  chr22_21578716   Sample    C    G        0      0        2 
  22  chr22_21582727     AAsi    A    T        0      0        2 
  22  chr22_21582727     AKia    A    T        0      0        2 
  22  chr22_21582727     AOna    A    T        0      0        2 
  22  chr22_21582727     ASom    A    T        0      0        2 
  22  chr22_21582727     HCab    A    T        0      0        2 
  22  chr22_21582727     HPrz    A    T        0      0        2 
  22  chr22_21582727     ZBoe    A    T        0      0        2 
  22  chr22_21582727     ZGre    A    T        0      0        2 
  22  chr22_21582727     ZHar    A    T      0.5      1        2 
  22  chr22_21582727   Sample    A    T        0      0        2 
  22  chr22_21589651     AAsi    T    G        0      0        2 
  22  chr22_21589651     AKia    T    G        0      0        2 
  22  chr22_21589651     AOna    T    G        0      0        2 
  22  chr22_21589651     ASom    T    G        0      0        2 
  22  chr22_21589651     HCab    T    G        1      2        2 
  22  chr22_21589651     HPrz    T    G        1      2        2 
  22  chr22_21589651     ZBoe    T    G        0      0        2 
  22  chr22_21589651     ZGre    T    G        0      0        2 
  22  chr22_21589651     ZHar    T    G        0      0        2 
  22  chr22_21589651   Sample    T    G        0      0        2 
  22  chr22_21591246     AAsi    G    C        0      0        2 
  22  chr22_21591246     AKia    G    C        0      0        2 
  22  chr22_21591246     AOna    G    C        0      0        2 
  22  chr22_21591246     ASom    G    C        1      2        2 
  22  chr22_21591246     HCab    G    C        0      0        2 
  22  chr22_21591246     HPrz    G    C        0      0        2 
  22  chr22_21591246     ZBoe    G    C        0      0        2 
  22  chr22_21591246     ZGre    G    C        0      0        2 
  22  chr22_21591246     ZHar    G    C        0      0        2 
  22  chr22_21591246   Sample    G    C        0      0        2 
  22  chr22_21602074     AAsi    T    G        0      0        2 
  22  chr22_21602074     AKia    T    G        0      0        2 
  22  chr22_21602074     AOna    T    G        0      0        2 
  22  chr22_21602074     ASom    T    G        0      0        2 
  22  chr22_21602074     HCab    T    G        1      2        2 
  22  chr22_21602074     HPrz    T    G        1      2        2 
  22  chr22_21602074     ZBoe    T    G        0      0        2 
  22  chr22_21602074     ZGre    T    G        0      0        2 
  22  chr22_21602074     ZHar    T    G        0      0        2 
  22  chr22_21602074   Sample    T    G        0      0        2 
  22  chr22_21622373     AAsi    G    C        0      0        2 
  22  chr22_21622373     AKia    G    C        0      0        2 
  22  chr22_21622373     AOna    G    C        0      0        2 
  22  chr22_21622373     ASom    G    C        0      0        2 
  22  chr22_21622373     HCab    G    C        0      0        2 
  22  chr22_21622373     HPrz    G    C        0      0        2 
  22  chr22_21622373     ZBoe    G    C        0      0        2 
  22  chr22_21622373     ZGre    G    C        0      0        2 
  22  chr22_21622373     ZHar    G    C        1      2        2 
  22  chr22_21622373   Sample    G    C        0      0        2 
  22  chr22_21637377     AAsi    A    T        0      0        2 
  22  chr22_21637377     AKia    A    T        0      0        2 
  22  chr22_21637377     AOna    A    T        0      0        2 
  22  chr22_21637377     ASom    A    T        0      0        2 
  22  chr22_21637377     HCab    A    T        1      2        2 
  22  chr22_21637377     HPrz    A    T        1      2        2 
  22  chr22_21637377     ZBoe    A    T        0      0        2 
  22  chr22_21637377     ZGre    A    T        0      0        2 
  22  chr22_21637377     ZHar    A    T        0      0        2 
  22  chr22_21637377   Sample    A    T        0      0        2 
  22  chr22_21682306     AAsi    G    C        0      0        2 
  22  chr22_21682306     AKia    G    C        0      0        2 
  22  chr22_21682306     AOna    G    C        0      0        2 
  22  chr22_21682306     ASom    G    C        0      0        2 
  22  chr22_21682306     HCab    G    C        1      2        2 
  22  chr22_21682306     HPrz    G    C        1      2        2 
  22  chr22_21682306     ZBoe    G    C        0      0        2 
  22  chr22_21682306     ZGre    G    C        0      0        2 
  22  chr22_21682306     ZHar    G    C        0      0        2 
  22  chr22_21682306   Sample    G    C        0      0        2 
  22  chr22_21700611     AAsi    C    G        1      2        2 
  22  chr22_21700611     AKia    C    G        0      0        2 
  22  chr22_21700611     AOna    C    G        0      0        2 
  22  chr22_21700611     ASom    C    G        0      0        2 
  22  chr22_21700611     HCab    C    G        0      0        2 
  22  chr22_21700611     HPrz    C    G        0      0        2 
  22  chr22_21700611     ZBoe    C    G        0      0        2 
  22  chr22_21700611     ZGre    C    G        0      0        2 
  22  chr22_21700611     ZHar    C    G        0      0        2 
  22  chr22_21700611   Sample    C    G        0      0        2 
  22  chr22_21713248     AAsi    T    G        0      0        2 
  22  chr22_21713248     AKia    T    G        0      0        2 
  22  chr22_21713248     AOna    T    G        0      0        2 
  22  chr22_21713248     ASom    T    G        0      0        2 
  22  chr22_21713248     HCab    T    G        1      2        2 
  22  chr22_21713248     HPrz    T    G        1      2        2 
  22  chr22_21713248     ZBoe    T    G        0      0        2 
  22  chr22_21713248     ZGre    T    G        0      0        2 
  22  chr22_21713248     ZHar    T    G        0      0        2 
  22  chr22_21713248   Sample    T    G        0      0        2 
  22  chr22_21751952     AAsi    C    G        0      0        2 
  22  chr22_21751952     AKia    C    G        0      0        2 
  22  chr22_21751952     AOna    C    G        0      0        2 
  22  chr22_21751952     ASom    C    G      0.5      1        2 
  22  chr22_21751952     HCab    C    G        0      0        2 
  22  chr22_21751952     HPrz    C    G        0      0        2 
  22  chr22_21751952     ZBoe    C    G        0      0        2 
  22  chr22_21751952     ZGre    C    G        0      0        2 
  22  chr22_21751952     ZHar    C    G        0      0        2 
  22  chr22_21751952   Sample    C    G        0      0        2 
  22  chr22_21757672     AAsi    G    C        0      0        2 
  22  chr22_21757672     AKia    G    C        0      0        2 
  22  chr22_21757672     AOna    G    C        0      0        2 
  22  chr22_21757672     ASom    G    C        0      0        2 
  22  chr22_21757672     HCab    G    C        1      2        2 
  22  chr22_21757672     HPrz    G    C        1      2        2 
  22  chr22_21757672     ZBoe    G    C        0      0        2 
  22  chr22_21757672     ZGre    G    C        0      0        2 
  22  chr22_21757672     ZHar    G    C        0      0        2 
  22  chr22_21757672   Sample    G    C        0      0        2 
  22  chr22_21776850     AAsi    T    G        0      0        2 
  22  chr22_21776850     AKia    T    G        0      0        2 
  22  chr22_21776850     AOna    T    G        0      0        2 
  22  chr22_21776850     ASom    T    G        0      0        2 
  22  chr22_21776850     HCab    T    G        0      0        2 
  22  chr22_21776850     HPrz    T    G      0.5      1        2 
  22  chr22_21776850     ZBoe    T    G        0      0        2 
  22  chr22_21776850     ZGre    T    G        0      0        2 
  22  chr22_21776850     ZHar    T    G        0      0        2 
  22  chr22_21776850   Sample    T    G        0      0        2 
  22  chr22_21786176     AAsi    T    G        1      2        2 
  22  chr22_21786176     AKia    T    G        0      0        2 
  22  chr22_21786176     AOna    T    G        0      0        2 
  22  chr22_21786176     ASom    T    G        0      0        2 
  22  chr22_21786176     HCab    T    G        0      0        2 
  22  chr22_21786176     HPrz    T    G        0      0        2 
  22  chr22_21786176     ZBoe    T    G        0      0        2 
  22  chr22_21786176     ZGre    T    G        0      0        2 
  22  chr22_21786176     ZHar    T    G        0      0        2 
  22  chr22_21786176   Sample    T    G        0      0        2 
  22  chr22_21807276     AAsi    A    C        0      0        2 
  22  chr22_21807276     AKia    A    C        0      0        2 
  22  chr22_21807276     AOna    A    C        1      2        2 
  22  chr22_21807276     ASom    A    C        0      0        2 
  22  chr22_21807276     HCab    A    C        0      0        2 
  22  chr22_21807276     HPrz    A    C        0      0        2 
  22  chr22_21807276     ZBoe    A    C        0      0        2 
  22  chr22_21807276     ZGre    A    C        0      0        2 
  22  chr22_21807276     ZHar    A    C        0      0        2 
  22  chr22_21807276   Sample    A    C        0      0        2 
  22  chr22_21808700     AAsi    G    T        0      0        2 
  22  chr22_21808700     AKia    G    T        0      0        2 
  22  chr22_21808700     AOna    G    T        0      0        2 
  22  chr22_21808700     ASom    G    T        0      0        2 
  22  chr22_21808700     HCab    G    T        1      2        2 
  22  chr22_21808700     HPrz    G    T        1      2        2 
  22  chr22_21808700     ZBoe    G    T        0      0        2 
  22  chr22_21808700     ZGre    G    T        0      0        2 
  22  chr22_21808700     ZHar    G    T        0      0        2 
  22  chr22_21808700   Sample    G    T        0      0        2 
  22  chr22_21827350     AAsi    G    T        0      0        2 
  22  chr22_21827350     AKia    G    T        1      2        2 
  22  chr22_21827350     AOna    G    T        1      2        2 
  22  chr22_21827350     ASom    G    T        0      0        2 
  22  chr22_21827350     HCab    G    T        0      0        2 
  22  chr22_21827350     HPrz    G    T        0      0        2 
  22  chr22_21827350     ZBoe    G    T        0      0        2 
  22  chr22_21827350     ZGre    G    T        0      0        2 
  22  chr22_21827350     ZHar    G    T        0      0        2 
  22  chr22_21827350   Sample    G    T        0      0        2 
  22  chr22_21852641     AAsi    G    T        0      0        2 
  22  chr22_21852641     AKia    G    T        0      0        2 
  22  chr22_21852641     AOna    G    T        0      0        2 
  22  chr22_21852641     ASom    G    T        0      0        2 
  22  chr22_21852641     HCab    G    T        1      2        2 
  22  chr22_21852641     HPrz    G    T        1      2        2 
  22  chr22_21852641     ZBoe    G    T        0      0        2 
  22  chr22_21852641     ZGre    G    T        0      0        2 
  22  chr22_21852641     ZHar    G    T        0      0        2 
  22  chr22_21852641   Sample    G    T        0      0        2 
  22  chr22_21856498     AAsi    T    A        0      0        2 
  22  chr22_21856498     AKia    T    A        0      0        2 
  22  chr22_21856498     AOna    T    A        0      0        2 
  22  chr22_21856498     ASom    T    A        0      0        2 
  22  chr22_21856498     HCab    T    A        0      0        2 
  22  chr22_21856498     HPrz    T    A        0      0        2 
  22  chr22_21856498     ZBoe    T    A      0.5      1        2 
  22  chr22_21856498     ZGre    T    A        0      0        2 
  22  chr22_21856498     ZHar    T    A        0      0        2 
  22  chr22_21856498   Sample    T    A        0      0        2 
  22  chr22_21857202     AAsi    A    C        0      0        2 
  22  chr22_21857202     AKia    A    C        0      0        2 
  22  chr22_21857202     AOna    A    C        0      0        2 
  22  chr22_21857202     ASom    A    C        0      0        2 
  22  chr22_21857202     HCab    A    C        1      2        2 
  22  chr22_21857202     HPrz    A    C        1      2        2 
  22  chr22_21857202     ZBoe    A    C        0      0        2 
  22  chr22_21857202     ZGre    A    C        0      0        2 
  22  chr22_21857202     ZHar    A    C        0      0        2 
  22  chr22_21857202   Sample    A    C        0      0        2 
  22  chr22_21884509     AAsi    T    G        0      0        2 
  22  chr22_21884509     AKia    T    G        0      0        2 
  22  chr22_21884509     AOna    T    G        0      0        2 
  22  chr22_21884509     ASom    T    G        0      0        2 
  22  chr22_21884509     HCab    T    G        0      0        2 
  22  chr22_21884509     HPrz    T    G        0      0        2 
  22  chr22_21884509     ZBoe    T    G        1      2        2 
  22  chr22_21884509     ZGre    T    G        0      0        2 
  22  chr22_21884509     ZHar    T    G        0      0        2 
  22  chr22_21884509   Sample    T    G        0      0        2 
  22  chr22_21890949     AAsi    C    G        0      0        2 
  22  chr22_21890949     AKia    C    G        0      0        2 
  22  chr22_21890949     AOna    C    G        0      0        2 
  22  chr22_21890949     ASom    C    G        0      0        2 
  22  chr22_21890949     HCab    C    G        0      0        2 
  22  chr22_21890949     HPrz    C    G        0      0        2 
  22  chr22_21890949     ZBoe    C    G      0.5      1        2 
  22  chr22_21890949     ZGre    C    G        0      0        2 
  22  chr22_21890949     ZHar    C    G        0      0        2 
  22  chr22_21890949   Sample    C    G        0      0        2 
  22  chr22_21911378     AAsi    G    C        0      0        2 
  22  chr22_21911378     AKia    G    C        0      0        2 
  22  chr22_21911378     AOna    G    C        0      0        2 
  22  chr22_21911378     ASom    G    C        0      0        2 
  22  chr22_21911378     HCab    G    C        0      0        2 
  22  chr22_21911378     HPrz    G    C        0      0        2 
  22  chr22_21911378     ZBoe    G    C        0      0        2 
  22  chr22_21911378     ZGre    G    C        0      0        2 
  22  chr22_21911378     ZHar    G    C        1      2        2 
  22  chr22_21911378   Sample    G    C        0      0        2 
  22  chr22_21933691     AAsi    C    A        1      2        2 
  22  chr22_21933691     AKia    C    A        0      0        2 
  22  chr22_21933691     AOna    C    A        0      0        2 
  22  chr22_21933691     ASom    C    A        1      2        2 
  22  chr22_21933691     HCab    C    A        0      0        2 
  22  chr22_21933691     HPrz    C    A        0      0        2 
  22  chr22_21933691     ZBoe    C    A        0      0        2 
  22  chr22_21933691     ZGre    C    A        0      0        2 
  22  chr22_21933691     ZHar    C    A        0      0        2 
  22  chr22_21933691   Sample    C    A        1      2        2 
  22  chr22_21944934     AAsi    G    T        0      0        2 
  22  chr22_21944934     AKia    G    T        0      0        2 
  22  chr22_21944934     AOna    G    T        0      0        2 
  22  chr22_21944934     ASom    G    T        0      0        2 
  22  chr22_21944934     HCab    G    T        0      0        2 
  22  chr22_21944934     HPrz    G    T        0      0        2 
  22  chr22_21944934     ZBoe    G    T      0.5      1        2 
  22  chr22_21944934     ZGre    G    T        0      0        2 
  22  chr22_21944934     ZHar    G    T        0      0        2 
  22  chr22_21944934   Sample    G    T        0      0        2 
  22  chr22_21948034     AAsi    G    C        0      0        2 
  22  chr22_21948034     AKia    G    C        0      0        2 
  22  chr22_21948034     AOna    G    C        0      0        2 
  22  chr22_21948034     ASom    G    C        0      0        2 
  22  chr22_21948034     HCab    G    C      0.5      1        2 
  22  chr22_21948034     HPrz    G    C      0.5      1        2 
  22  chr22_21948034     ZBoe    G    C        0      0        2 
  22  chr22_21948034     ZGre    G    C        0      0        2 
  22  chr22_21948034     ZHar    G    C        0      0        2 
  22  chr22_21948034   Sample    G    C        0      0        2 
  22  chr22_21950835     AAsi    A    C        0      0        2 
  22  chr22_21950835     AKia    A    C        1      2        2 
  22  chr22_21950835     AOna    A    C        0      0        2 
  22  chr22_21950835     ASom    A    C        0      0        2 
  22  chr22_21950835     HCab    A    C        0      0        2 
  22  chr22_21950835     HPrz    A    C        0      0        2 
  22  chr22_21950835     ZBoe    A    C        0      0        2 
  22  chr22_21950835     ZGre    A    C        0      0        2 
  22  chr22_21950835     ZHar    A    C        0      0        2 
  22  chr22_21950835   Sample    A    C        0      0        2 
  22  chr22_21952105     AAsi    G    C        0      0        2 
  22  chr22_21952105     AKia    G    C        0      0        2 
  22  chr22_21952105     AOna    G    C      0.5      1        2 
  22  chr22_21952105     ASom    G    C        0      0        2 
  22  chr22_21952105     HCab    G    C        0      0        2 
  22  chr22_21952105     HPrz    G    C        0      0        2 
  22  chr22_21952105     ZBoe    G    C        0      0        2 
  22  chr22_21952105     ZGre    G    C        0      0        2 
  22  chr22_21952105     ZHar    G    C        0      0        2 
  22  chr22_21952105   Sample    G    C        0      0        2 
  22  chr22_21956091     AAsi    C    G        0      0        2 
  22  chr22_21956091     AKia    C    G        0      0        2 
  22  chr22_21956091     AOna    C    G        0      0        2 
  22  chr22_21956091     ASom    C    G        0      0        2 
  22  chr22_21956091     HCab    C    G      0.5      1        2 
  22  chr22_21956091     HPrz    C    G        0      0        2 
  22  chr22_21956091     ZBoe    C    G        0      0        2 
  22  chr22_21956091     ZGre    C    G        0      0        2 
  22  chr22_21956091     ZHar    C    G        0      0        2 
  22  chr22_21956091   Sample    C    G        0      0        2 
  22  chr22_21973539     AAsi    C    A        0      0        2 
  22  chr22_21973539     AKia    C    A        0      0        2 
  22  chr22_21973539     AOna    C    A        0      0        2 
  22  chr22_21973539     ASom    C    A        0      0        2 
  22  chr22_21973539     HCab    C    A        0      0        2 
  22  chr22_21973539     HPrz    C    A        0      0        2 
  22  chr22_21973539     ZBoe    C    A        0      0        2 
  22  chr22_21973539     ZGre    C    A        1      2        2 
  22  chr22_21973539     ZHar    C    A        0      0        2 
  22  chr22_21973539   Sample    C    A        0      0        2 
  22  chr22_21989442     AAsi    T    G        0      0        2 
  22  chr22_21989442     AKia    T    G        0      0        2 
  22  chr22_21989442     AOna    T    G        0      0        2 
  22  chr22_21989442     ASom    T    G        0      0        2 
  22  chr22_21989442     HCab    T    G      0.5      1        2 
  22  chr22_21989442     HPrz    T    G        0      0        2 
  22  chr22_21989442     ZBoe    T    G        0      0        2 
  22  chr22_21989442     ZGre    T    G        0      0        2 
  22  chr22_21989442     ZHar    T    G        0      0        2 
  22  chr22_21989442   Sample    T    G        0      0        2 
  22  chr22_21990891     AAsi    G    C        0      0        2 
  22  chr22_21990891     AKia    G    C        1      2        2 
  22  chr22_21990891     AOna    G    C        0      0        2 
  22  chr22_21990891     ASom    G    C        0      0        2 
  22  chr22_21990891     HCab    G    C        0      0        2 
  22  chr22_21990891     HPrz    G    C        0      0        2 
  22  chr22_21990891     ZBoe    G    C        0      0        2 
  22  chr22_21990891     ZGre    G    C        0      0        2 
  22  chr22_21990891     ZHar    G    C        0      0        2 
  22  chr22_21990891   Sample    G    C        0      0        2 
  22  chr22_21992160     AAsi    G    T        0      0        2 
  22  chr22_21992160     AKia    G    T        0      0        2 
  22  chr22_21992160     AOna    G    T        0      0        2 
  22  chr22_21992160     ASom    G    T        0      0        2 
  22  chr22_21992160     HCab    G    T        1      2        2 
  22  chr22_21992160     HPrz    G    T        1      2        2 
  22  chr22_21992160     ZBoe    G    T        0      0        2 
  22  chr22_21992160     ZGre    G    T        0      0        2 
  22  chr22_21992160     ZHar    G    T        0      0        2 
  22  chr22_21992160   Sample    G    T        0      0        2 
  22  chr22_21998514     AAsi    G    T        0      0        2 
  22  chr22_21998514     AKia    G    T        0      0        2 
  22  chr22_21998514     AOna    G    T        0      0        2 
  22  chr22_21998514     ASom    G    T        0      0        2 
  22  chr22_21998514     HCab    G    T        1      2        2 
  22  chr22_21998514     HPrz    G    T        1      2        2 
  22  chr22_21998514     ZBoe    G    T        0      0        2 
  22  chr22_21998514     ZGre    G    T        0      0        2 
  22  chr22_21998514     ZHar    G    T        0      0        2 
  22  chr22_21998514   Sample    G    T        0      0        2 
  22  chr22_22013919     AAsi    C    A        0      0        2 
  22  chr22_22013919     AKia    C    A        0      0        2 
  22  chr22_22013919     AOna    C    A        0      0        2 
  22  chr22_22013919     ASom    C    A        0      0        2 
  22  chr22_22013919     HCab    C    A        1      2        2 
  22  chr22_22013919     HPrz    C    A        1      2        2 
  22  chr22_22013919     ZBoe    C    A        0      0        2 
  22  chr22_22013919     ZGre    C    A        0      0        2 
  22  chr22_22013919     ZHar    C    A        0      0        2 
  22  chr22_22013919   Sample    C    A        0      0        2 
  22  chr22_22047216     AAsi    C    A        0      0        2 
  22  chr22_22047216     AKia    C    A        0      0        2 
  22  chr22_22047216     AOna    C    A        0      0        2 
  22  chr22_22047216     ASom    C    A        0      0        2 
  22  chr22_22047216     HCab    C    A        1      2        2 
  22  chr22_22047216     HPrz    C    A        1      2        2 
  22  chr22_22047216     ZBoe    C    A        0      0        2 
  22  chr22_22047216     ZGre    C    A        0      0        2 
  22  chr22_22047216     ZHar    C    A        0      0        2 
  22  chr22_22047216   Sample    C    A        0      0        2 
  22  chr22_22064516     AAsi    A    C        0      0        2 
  22  chr22_22064516     AKia    A    C        0      0        2 
  22  chr22_22064516     AOna    A    C        0      0        2 
  22  chr22_22064516     ASom    A    C        0      0        2 
  22  chr22_22064516     HCab    A    C        0      0        2 
  22  chr22_22064516     HPrz    A    C        0      0        2 
  22  chr22_22064516     ZBoe    A    C      0.5      1        2 
  22  chr22_22064516     ZGre    A    C        0      0        2 
  22  chr22_22064516     ZHar    A    C        0      0        2 
  22  chr22_22064516   Sample    A    C        0      0        2 
  22  chr22_22070062     AAsi    C    A        0      0        2 
  22  chr22_22070062     AKia    C    A        0      0        2 
  22  chr22_22070062     AOna    C    A        0      0        2 
  22  chr22_22070062     ASom    C    A        0      0        2 
  22  chr22_22070062     HCab    C    A        0      0        2 
  22  chr22_22070062     HPrz    C    A        0      0        2 
  22  chr22_22070062     ZBoe    C    A        1      2        2 
  22  chr22_22070062     ZGre    C    A        0      0        2 
  22  chr22_22070062     ZHar    C    A        0      0        2 
  22  chr22_22070062   Sample    C    A        0      0        2 
  22  chr22_22098110     AAsi    C    A        0      0        2 
  22  chr22_22098110     AKia    C    A        0      0        2 
  22  chr22_22098110     AOna    C    A        0      0        2 
  22  chr22_22098110     ASom    C    A        0      0        2 
  22  chr22_22098110     HCab    C    A        0      0        2 
  22  chr22_22098110     HPrz    C    A        0      0        2 
  22  chr22_22098110     ZBoe    C    A        1      2        2 
  22  chr22_22098110     ZGre    C    A        1      2        2 
  22  chr22_22098110     ZHar    C    A        1      2        2 
  22  chr22_22098110   Sample    C    A        0      0        2 
  22  chr22_22112130     AAsi    G    C        0      0        2 
  22  chr22_22112130     AKia    G    C        0      0        2 
  22  chr22_22112130     AOna    G    C        1      2        2 
  22  chr22_22112130     ASom    G    C        0      0        2 
  22  chr22_22112130     HCab    G    C        0      0        2 
  22  chr22_22112130     HPrz    G    C        0      0        2 
  22  chr22_22112130     ZBoe    G    C        0      0        2 
  22  chr22_22112130     ZGre    G    C        0      0        2 
  22  chr22_22112130     ZHar    G    C        0      0        2 
  22  chr22_22112130   Sample    G    C        0      0        2 
  22  chr22_22116359     AAsi    C    G        1      2        2 
  22  chr22_22116359     AKia    C    G        0      0        2 
  22  chr22_22116359     AOna    C    G        0      0        2 
  22  chr22_22116359     ASom    C    G        1      2        2 
  22  chr22_22116359     HCab    C    G        0      0        2 
  22  chr22_22116359     HPrz    C    G        0      0        2 
  22  chr22_22116359     ZBoe    C    G        0      0        2 
  22  chr22_22116359     ZGre    C    G        0      0        2 
  22  chr22_22116359     ZHar    C    G        0      0        2 
  22  chr22_22116359   Sample    C    G        1      2        2 
  22  chr22_22129345     AAsi    G    T        0      0        2 
  22  chr22_22129345     AKia    G    T        0      0        2 
  22  chr22_22129345     AOna    G    T        0      0        2 
  22  chr22_22129345     ASom    G    T        0      0        2 
  22  chr22_22129345     HCab    G    T        1      2        2 
  22  chr22_22129345     HPrz    G    T        1      2        2 
  22  chr22_22129345     ZBoe    G    T        0      0        2 
  22  chr22_22129345     ZGre    G    T        0      0        2 
  22  chr22_22129345     ZHar    G    T        0      0        2 
  22  chr22_22129345   Sample    G    T        0      0        2 
  22  chr22_22147522     AAsi    G    T        0      0        2 
  22  chr22_22147522     AKia    G    T        0      0        2 
  22  chr22_22147522     AOna    G    T        0      0        2 
  22  chr22_22147522     ASom    G    T        0      0        2 
  22  chr22_22147522     HCab    G    T        1      2        2 
  22  chr22_22147522     HPrz    G    T        1      2        2 
  22  chr22_22147522     ZBoe    G    T        0      0        2 
  22  chr22_22147522     ZGre    G    T        0      0        2 
  22  chr22_22147522     ZHar    G    T        0      0        2 
  22  chr22_22147522   Sample    G    T        0      0        2 
  22  chr22_22153293     AAsi    C    G        0      0        2 
  22  chr22_22153293     AKia    C    G        0      0        2 
  22  chr22_22153293     AOna    C    G        1      2        2 
  22  chr22_22153293     ASom    C    G        0      0        2 
  22  chr22_22153293     HCab    C    G        0      0        2 
  22  chr22_22153293     HPrz    C    G        0      0        2 
  22  chr22_22153293     ZBoe    C    G        0      0        2 
  22  chr22_22153293     ZGre    C    G        0      0        2 
  22  chr22_22153293     ZHar    C    G        0      0        2 
  22  chr22_22153293   Sample    C    G        0      0        2 
  22  chr22_22168557     AAsi    C    G        0      0        2 
  22  chr22_22168557     AKia    C    G        0      0        2 
  22  chr22_22168557     AOna    C    G        1      2        2 
  22  chr22_22168557     ASom    C    G        0      0        2 
  22  chr22_22168557     HCab    C    G        0      0        2 
  22  chr22_22168557     HPrz    C    G        0      0        2 
  22  chr22_22168557     ZBoe    C    G        0      0        2 
  22  chr22_22168557     ZGre    C    G        0      0        2 
  22  chr22_22168557     ZHar    C    G        0      0        2 
  22  chr22_22168557   Sample    C    G        0      0        2 
  22  chr22_22174450     AAsi    C    A        0      0        2 
  22  chr22_22174450     AKia    C    A        0      0        2 
  22  chr22_22174450     AOna    C    A        0      0        2 
  22  chr22_22174450     ASom    C    A        0      0        2 
  22  chr22_22174450     HCab    C    A        1      2        2 
  22  chr22_22174450     HPrz    C    A        1      2        2 
  22  chr22_22174450     ZBoe    C    A        0      0        2 
  22  chr22_22174450     ZGre    C    A        0      0        2 
  22  chr22_22174450     ZHar    C    A        0      0        2 
  22  chr22_22174450   Sample    C    A        0      0        2 
  22  chr22_22182008     AAsi    C    G        0      0        2 
  22  chr22_22182008     AKia    C    G        0      0        2 
  22  chr22_22182008     AOna    C    G        0      0        2 
  22  chr22_22182008     ASom    C    G        0      0        2 
  22  chr22_22182008     HCab    C    G        1      2        2 
  22  chr22_22182008     HPrz    C    G        1      2        2 
  22  chr22_22182008     ZBoe    C    G        0      0        2 
  22  chr22_22182008     ZGre    C    G        0      0        2 
  22  chr22_22182008     ZHar    C    G        0      0        2 
  22  chr22_22182008   Sample    C    G        0      0        2 
  22  chr22_22207087     AAsi    C    A        0      0        2 
  22  chr22_22207087     AKia    C    A        0      0        2 
  22  chr22_22207087     AOna    C    A        0      0        2 
  22  chr22_22207087     ASom    C    A        0      0        2 
  22  chr22_22207087     HCab    C    A        0      0        2 
  22  chr22_22207087     HPrz    C    A        0      0        2 
  22  chr22_22207087     ZBoe    C    A        0      0        2 
  22  chr22_22207087     ZGre    C    A        0      0        2 
  22  chr22_22207087     ZHar    C    A      0.5      1        2 
  22  chr22_22207087   Sample    C    A        0      0        2 
  22  chr22_22275269     AAsi    T    A        0      0        2 
  22  chr22_22275269     AKia    T    A        0      0        2 
  22  chr22_22275269     AOna    T    A        0      0        2 
  22  chr22_22275269     ASom    T    A        0      0        2 
  22  chr22_22275269     HCab    T    A        1      2        2 
  22  chr22_22275269     HPrz    T    A        1      2        2 
  22  chr22_22275269     ZBoe    T    A        0      0        2 
  22  chr22_22275269     ZGre    T    A        0      0        2 
  22  chr22_22275269     ZHar    T    A        0      0        2 
  22  chr22_22275269   Sample    T    A        0      0        2 
  22  chr22_22283089     AAsi    T    A        0      0        2 
  22  chr22_22283089     AKia    T    A        0      0        2 
  22  chr22_22283089     AOna    T    A        0      0        2 
  22  chr22_22283089     ASom    T    A        0      0        2 
  22  chr22_22283089     HCab    T    A        0      0        2 
  22  chr22_22283089     HPrz    T    A      0.5      1        2 
  22  chr22_22283089     ZBoe    T    A        0      0        2 
  22  chr22_22283089     ZGre    T    A        0      0        2 
  22  chr22_22283089     ZHar    T    A        0      0        2 
  22  chr22_22283089   Sample    T    A        0      0        2 
  22  chr22_22287927     AAsi    A    C        0      0        2 
  22  chr22_22287927     AKia    A    C        0      0        2 
  22  chr22_22287927     AOna    A    C        0      0        2 
  22  chr22_22287927     ASom    A    C        0      0        2 
  22  chr22_22287927     HCab    A    C        1      2        2 
  22  chr22_22287927     HPrz    A    C        1      2        2 
  22  chr22_22287927     ZBoe    A    C        0      0        2 
  22  chr22_22287927     ZGre    A    C        0      0        2 
  22  chr22_22287927     ZHar    A    C        0      0        2 
  22  chr22_22287927   Sample    A    C        0      0        2 
  22  chr22_22288068     AAsi    G    C        0      0        2 
  22  chr22_22288068     AKia    G    C        0      0        2 
  22  chr22_22288068     AOna    G    C        0      0        2 
  22  chr22_22288068     ASom    G    C        0      0        2 
  22  chr22_22288068     HCab    G    C        1      2        2 
  22  chr22_22288068     HPrz    G    C        1      2        2 
  22  chr22_22288068     ZBoe    G    C        0      0        2 
  22  chr22_22288068     ZGre    G    C        0      0        2 
  22  chr22_22288068     ZHar    G    C        0      0        2 
  22  chr22_22288068   Sample    G    C        0      0        2 
  22  chr22_22291140     AAsi    A    C        0      0        2 
  22  chr22_22291140     AKia    A    C        0      0        2 
  22  chr22_22291140     AOna    A    C        0      0        2 
  22  chr22_22291140     ASom    A    C        1      2        2 
  22  chr22_22291140     HCab    A    C        0      0        2 
  22  chr22_22291140     HPrz    A    C        0      0        2 
  22  chr22_22291140     ZBoe    A    C        0      0        2 
  22  chr22_22291140     ZGre    A    C        0      0        2 
  22  chr22_22291140     ZHar    A    C        0      0        2 
  22  chr22_22291140   Sample    A    C        0      0        2 
  22  chr22_22299862     AAsi    T    A        0      0        2 
  22  chr22_22299862     AKia    T    A        0      0        2 
  22  chr22_22299862     AOna    T    A        0      0        2 
  22  chr22_22299862     ASom    T    A        0      0        2 
  22  chr22_22299862     HCab    T    A        1      2        2 
  22  chr22_22299862     HPrz    T    A        1      2        2 
  22  chr22_22299862     ZBoe    T    A        0      0        2 
  22  chr22_22299862     ZGre    T    A        0      0        2 
  22  chr22_22299862     ZHar    T    A        0      0        2 
  22  chr22_22299862   Sample    T    A        0      0        2 
  22  chr22_22310238     AAsi    A    T        0      0        2 
  22  chr22_22310238     AKia    A    T        0      0        2 
  22  chr22_22310238     AOna    A    T        0      0        2 
  22  chr22_22310238     ASom    A    T        0      0        2 
  22  chr22_22310238     HCab    A    T        0      0        2 
  22  chr22_22310238     HPrz    A    T        0      0        2 
  22  chr22_22310238     ZBoe    A    T        0      0        2 
  22  chr22_22310238     ZGre    A    T        1      2        2 
  22  chr22_22310238     ZHar    A    T        0      0        2 
  22  chr22_22310238   Sample    A    T        0      0        2 
  22  chr22_22319651     AAsi    T    A        0      0        2 
  22  chr22_22319651     AKia    T    A        0      0        2 
  22  chr22_22319651     AOna    T    A        0      0        2 
  22  chr22_22319651     ASom    T    A        0      0        2 
  22  chr22_22319651     HCab    T    A        1      2        2 
  22  chr22_22319651     HPrz    T    A      0.5      1        2 
  22  chr22_22319651     ZBoe    T    A        0      0        2 
  22  chr22_22319651     ZGre    T    A        0      0        2 
  22  chr22_22319651     ZHar    T    A        0      0        2 
  22  chr22_22319651   Sample    T    A        0      0        2 
  22  chr22_22335216     AAsi    C    G        0      0        2 
  22  chr22_22335216     AKia    C    G      0.5      1        2 
  22  chr22_22335216     AOna    C    G        0      0        2 
  22  chr22_22335216     ASom    C    G        0      0        2 
  22  chr22_22335216     HCab    C    G        0      0        2 
  22  chr22_22335216     HPrz    C    G        0      0        2 
  22  chr22_22335216     ZBoe    C    G        0      0        2 
  22  chr22_22335216     ZGre    C    G        0      0        2 
  22  chr22_22335216     ZHar    C    G        0      0        2 
  22  chr22_22335216   Sample    C    G        0      0        2 
  22  chr22_22337702     AAsi    A    C        0      0        2 
  22  chr22_22337702     AKia    A    C        1      2        2 
  22  chr22_22337702     AOna    A    C        1      2        2 
  22  chr22_22337702     ASom    A    C        0      0        2 
  22  chr22_22337702     HCab    A    C        0      0        2 
  22  chr22_22337702     HPrz    A    C        0      0        2 
  22  chr22_22337702     ZBoe    A    C        0      0        2 
  22  chr22_22337702     ZGre    A    C        0      0        2 
  22  chr22_22337702     ZHar    A    C        0      0        2 
  22  chr22_22337702   Sample    A    C        0      0        2 
  22  chr22_22340555     AAsi    C    G        0      0        2 
  22  chr22_22340555     AKia    C    G        0      0        2 
  22  chr22_22340555     AOna    C    G        0      0        2 
  22  chr22_22340555     ASom    C    G        0      0        2 
  22  chr22_22340555     HCab    C    G        0      0        2 
  22  chr22_22340555     HPrz    C    G        0      0        2 
  22  chr22_22340555     ZBoe    C    G      0.5      1        2 
  22  chr22_22340555     ZGre    C    G        0      0        2 
  22  chr22_22340555     ZHar    C    G        0      0        2 
  22  chr22_22340555   Sample    C    G        0      0        2 
  22  chr22_22389886     AAsi    G    C        0      0        2 
  22  chr22_22389886     AKia    G    C        0      0        2 
  22  chr22_22389886     AOna    G    C        0      0        2 
  22  chr22_22389886     ASom    G    C        0      0        2 
  22  chr22_22389886     HCab    G    C      0.5      1        2 
  22  chr22_22389886     HPrz    G    C        0      0        2 
  22  chr22_22389886     ZBoe    G    C        0      0        2 
  22  chr22_22389886     ZGre    G    C        0      0        2 
  22  chr22_22389886     ZHar    G    C        0      0        2 
  22  chr22_22389886   Sample    G    C        0      0        2 
  22  chr22_22396439     AAsi    G    C        0      0        2 
  22  chr22_22396439     AKia    G    C        0      0        2 
  22  chr22_22396439     AOna    G    C        0      0        2 
  22  chr22_22396439     ASom    G    C        0      0        2 
  22  chr22_22396439     HCab    G    C        0      0        2 
  22  chr22_22396439     HPrz    G    C        0      0        2 
  22  chr22_22396439     ZBoe    G    C        0      0        2 
  22  chr22_22396439     ZGre    G    C        0      0        2 
  22  chr22_22396439     ZHar    G    C      0.5      1        2 
  22  chr22_22396439   Sample    G    C        0      0        2 
  22  chr22_22400695     AAsi    G    C        0      0        2 
  22  chr22_22400695     AKia    G    C        0      0        2 
  22  chr22_22400695     AOna    G    C        0      0        2 
  22  chr22_22400695     ASom    G    C        0      0        2 
  22  chr22_22400695     HCab    G    C        0      0        2 
  22  chr22_22400695     HPrz    G    C        0      0        2 
  22  chr22_22400695     ZBoe    G    C        0      0        2 
  22  chr22_22400695     ZGre    G    C        1      2        2 
  22  chr22_22400695     ZHar    G    C        0      0        2 
  22  chr22_22400695   Sample    G    C        0      0        2 
  22  chr22_22405326     AAsi    G    T        1      2        2 
  22  chr22_22405326     AKia    G    T        0      0        2 
  22  chr22_22405326     AOna    G    T        0      0        2 
  22  chr22_22405326     ASom    G    T        1      2        2 
  22  chr22_22405326     HCab    G    T        1      2        2 
  22  chr22_22405326     HPrz    G    T        1      2        2 
  22  chr22_22405326     ZBoe    G    T        0      0        2 
  22  chr22_22405326     ZGre    G    T        0      0        2 
  22  chr22_22405326     ZHar    G    T        0      0        2 
  22  chr22_22405326   Sample    G    T        1      2        2 
  22  chr22_22408378     AAsi    A    C        0      0        2 
  22  chr22_22408378     AKia    A    C        0      0        2 
  22  chr22_22408378     AOna    A    C        0      0        2 
  22  chr22_22408378     ASom    A    C        0      0        2 
  22  chr22_22408378     HCab    A    C        0      0        2 
  22  chr22_22408378     HPrz    A    C        0      0        2 
  22  chr22_22408378     ZBoe    A    C      0.5      1        2 
  22  chr22_22408378     ZGre    A    C        0      0        2 
  22  chr22_22408378     ZHar    A    C        0      0        2 
  22  chr22_22408378   Sample    A    C        0      0        2 
  22  chr22_22434986     AAsi    A    C        0      0        2 
  22  chr22_22434986     AKia    A    C        1      2        2 
  22  chr22_22434986     AOna    A    C        1      2        2 
  22  chr22_22434986     ASom    A    C        0      0        2 
  22  chr22_22434986     HCab    A    C        0      0        2 
  22  chr22_22434986     HPrz    A    C        0      0        2 
  22  chr22_22434986     ZBoe    A    C        0      0        2 
  22  chr22_22434986     ZGre    A    C        0      0        2 
  22  chr22_22434986     ZHar    A    C        0      0        2 
  22  chr22_22434986   Sample    A    C        0      0        2 
  22  chr22_22435271     AAsi    A    T        0      0        2 
  22  chr22_22435271     AKia    A    T        0      0        2 
  22  chr22_22435271     AOna    A    T        0      0        2 
  22  chr22_22435271     ASom    A    T        0      0        2 
  22  chr22_22435271     HCab    A    T      0.5      1        2 
  22  chr22_22435271     HPrz    A    T      0.5      1        2 
  22  chr22_22435271     ZBoe    A    T        0      0        2 
  22  chr22_22435271     ZGre    A    T        0      0        2 
  22  chr22_22435271     ZHar    A    T        0      0        2 
  22  chr22_22435271   Sample    A    T        0      0        2 
  22  chr22_22454068     AAsi    C    A        0      0        2 
  22  chr22_22454068     AKia    C    A        0      0        2 
  22  chr22_22454068     AOna    C    A        0      0        2 
  22  chr22_22454068     ASom    C    A        0      0        2 
  22  chr22_22454068     HCab    C    A        1      2        2 
  22  chr22_22454068     HPrz    C    A      0.5      1        2 
  22  chr22_22454068     ZBoe    C    A        0      0        2 
  22  chr22_22454068     ZGre    C    A        0      0        2 
  22  chr22_22454068     ZHar    C    A        0      0        2 
  22  chr22_22454068   Sample    C    A        0      0        2 
  22  chr22_22460142     AAsi    T    G        0      0        2 
  22  chr22_22460142     AKia    T    G        0      0        2 
  22  chr22_22460142     AOna    T    G        0      0        2 
  22  chr22_22460142     ASom    T    G        0      0        2 
  22  chr22_22460142     HCab    T    G        1      2        2 
  22  chr22_22460142     HPrz    T    G        1      2        2 
  22  chr22_22460142     ZBoe    T    G        0      0        2 
  22  chr22_22460142     ZGre    T    G        0      0        2 
  22  chr22_22460142     ZHar    T    G        0      0        2 
  22  chr22_22460142   Sample    T    G        0      0        2 
  22  chr22_22471566     AAsi    C    A        0      0        2 
  22  chr22_22471566     AKia    C    A        0      0        2 
  22  chr22_22471566     AOna    C    A        0      0        2 
  22  chr22_22471566     ASom    C    A        0      0        2 
  22  chr22_22471566     HCab    C    A      0.5      1        2 
  22  chr22_22471566     HPrz    C    A        1      2        2 
  22  chr22_22471566     ZBoe    C    A        0      0        2 
  22  chr22_22471566     ZGre    C    A        0      0        2 
  22  chr22_22471566     ZHar    C    A        0      0        2 
  22  chr22_22471566   Sample    C    A        0      0        2 
  22  chr22_22471705     AAsi    A    C        0      0        2 
  22  chr22_22471705     AKia    A    C        0      0        2 
  22  chr22_22471705     AOna    A    C      0.5      1        2 
  22  chr22_22471705     ASom    A    C        0      0        2 
  22  chr22_22471705     HCab    A    C        0      0        2 
  22  chr22_22471705     HPrz    A    C        0      0        2 
  22  chr22_22471705     ZBoe    A    C        0      0        2 
  22  chr22_22471705     ZGre    A    C        0      0        2 
  22  chr22_22471705     ZHar    A    C        0      0        2 
  22  chr22_22471705   Sample    A    C        0      0        2 
  22  chr22_22473835     AAsi    T    G        0      0        2 
  22  chr22_22473835     AKia    T    G        0      0        2 
  22  chr22_22473835     AOna    T    G        0      0        2 
  22  chr22_22473835     ASom    T    G        0      0        2 
  22  chr22_22473835     HCab    T    G      0.5      1        2 
  22  chr22_22473835     HPrz    T    G        1      2        2 
  22  chr22_22473835     ZBoe    T    G        0      0        2 
  22  chr22_22473835     ZGre    T    G        0      0        2 
  22  chr22_22473835     ZHar    T    G        0      0        2 
  22  chr22_22473835   Sample    T    G        0      0        2 
  22  chr22_22474185     AAsi    T    G        0      0        2 
  22  chr22_22474185     AKia    T    G        0      0        2 
  22  chr22_22474185     AOna    T    G        0      0        2 
  22  chr22_22474185     ASom    T    G        0      0        2 
  22  chr22_22474185     HCab    T    G      0.5      1        2 
  22  chr22_22474185     HPrz    T    G        1      2        2 
  22  chr22_22474185     ZBoe    T    G        0      0        2 
  22  chr22_22474185     ZGre    T    G        0      0        2 
  22  chr22_22474185     ZHar    T    G        0      0        2 
  22  chr22_22474185   Sample    T    G        0      0        2 
  22  chr22_22475146     AAsi    A    T        0      0        2 
  22  chr22_22475146     AKia    A    T        0      0        2 
  22  chr22_22475146     AOna    A    T        0      0        2 
  22  chr22_22475146     ASom    A    T        0      0        2 
  22  chr22_22475146     HCab    A    T      0.5      1        2 
  22  chr22_22475146     HPrz    A    T        0      0        2 
  22  chr22_22475146     ZBoe    A    T        0      0        2 
  22  chr22_22475146     ZGre    A    T        0      0        2 
  22  chr22_22475146     ZHar    A    T        0      0        2 
  22  chr22_22475146   Sample    A    T        0      0        2 
  22  chr22_22537411     AAsi    G    C        0      0        2 
  22  chr22_22537411     AKia    G    C        0      0        2 
  22  chr22_22537411     AOna    G    C        0      0        2 
  22  chr22_22537411     ASom    G    C        0      0        2 
  22  chr22_22537411     HCab    G    C        0      0        2 
  22  chr22_22537411     HPrz    G    C        0      0        2 
  22  chr22_22537411     ZBoe    G    C        1      2        2 
  22  chr22_22537411     ZGre    G    C        1      2        2 
  22  chr22_22537411     ZHar    G    C        1      2        2 
  22  chr22_22537411   Sample    G    C        0      0        2 
  22  chr22_22544801     AAsi    G    C        0      0        2 
  22  chr22_22544801     AKia    G    C        0      0        2 
  22  chr22_22544801     AOna    G    C        0      0        2 
  22  chr22_22544801     ASom    G    C        0      0        2 
  22  chr22_22544801     HCab    G    C        1      2        2 
  22  chr22_22544801     HPrz    G    C        1      2        2 
  22  chr22_22544801     ZBoe    G    C        0      0        2 
  22  chr22_22544801     ZGre    G    C        0      0        2 
  22  chr22_22544801     ZHar    G    C        0      0        2 
  22  chr22_22544801   Sample    G    C        0      0        2 
  22  chr22_22544852     AAsi    C    G        0      0        2 
  22  chr22_22544852     AKia    C    G        0      0        2 
  22  chr22_22544852     AOna    C    G        0      0        2 
  22  chr22_22544852     ASom    C    G        0      0        2 
  22  chr22_22544852     HCab    C    G        0      0        2 
  22  chr22_22544852     HPrz    C    G        0      0        2 
  22  chr22_22544852     ZBoe    C    G        0      0        2 
  22  chr22_22544852     ZGre    C    G        1      2        2 
  22  chr22_22544852     ZHar    C    G        0      0        2 
  22  chr22_22544852   Sample    C    G        0      0        2 
  22  chr22_22551566     AAsi    G    C        1      2        2 
  22  chr22_22551566     AKia    G    C        1      2        2 
  22  chr22_22551566     AOna    G    C        1      2        2 
  22  chr22_22551566     ASom    G    C        1      2        2 
  22  chr22_22551566     HCab    G    C        0      0        2 
  22  chr22_22551566     HPrz    G    C        0      0        2 
  22  chr22_22551566     ZBoe    G    C        0      0        2 
  22  chr22_22551566     ZGre    G    C        0      0        2 
  22  chr22_22551566     ZHar    G    C        0      0        2 
  22  chr22_22551566   Sample    G    C        1      2        2 
  22  chr22_22622733     AAsi    G    T        0      0        2 
  22  chr22_22622733     AKia    G    T        0      0        2 
  22  chr22_22622733     AOna    G    T        0      0        2 
  22  chr22_22622733     ASom    G    T        0      0        2 
  22  chr22_22622733     HCab    G    T        0      0        2 
  22  chr22_22622733     HPrz    G    T        0      0        2 
  22  chr22_22622733     ZBoe    G    T      0.5      1        2 
  22  chr22_22622733     ZGre    G    T        0      0        2 
  22  chr22_22622733     ZHar    G    T        0      0        2 
  22  chr22_22622733   Sample    G    T        0      0        2 
  22  chr22_22624638     AAsi    C    A        0      0        2 
  22  chr22_22624638     AKia    C    A        0      0        2 
  22  chr22_22624638     AOna    C    A        0      0        2 
  22  chr22_22624638     ASom    C    A        0      0        2 
  22  chr22_22624638     HCab    C    A        1      2        2 
  22  chr22_22624638     HPrz    C    A        1      2        2 
  22  chr22_22624638     ZBoe    C    A        0      0        2 
  22  chr22_22624638     ZGre    C    A        0      0        2 
  22  chr22_22624638     ZHar    C    A        0      0        2 
  22  chr22_22624638   Sample    C    A        0      0        2 
  22  chr22_22630429     AAsi    G    C        0      0        2 
  22  chr22_22630429     AKia    G    C        0      0        2 
  22  chr22_22630429     AOna    G    C        0      0        2 
  22  chr22_22630429     ASom    G    C        0      0        2 
  22  chr22_22630429     HCab    G    C      0.5      1        2 
  22  chr22_22630429     HPrz    G    C      0.5      1        2 
  22  chr22_22630429     ZBoe    G    C        0      0        2 
  22  chr22_22630429     ZGre    G    C        0      0        2 
  22  chr22_22630429     ZHar    G    C        0      0        2 
  22  chr22_22630429   Sample    G    C        0      0        2 
  22  chr22_22631779     AAsi    G    T        0      0        2 
  22  chr22_22631779     AKia    G    T        0      0        2 
  22  chr22_22631779     AOna    G    T        0      0        2 
  22  chr22_22631779     ASom    G    T        0      0        2 
  22  chr22_22631779     HCab    G    T      0.5      1        2 
  22  chr22_22631779     HPrz    G    T      0.5      1        2 
  22  chr22_22631779     ZBoe    G    T        0      0        2 
  22  chr22_22631779     ZGre    G    T        0      0        2 
  22  chr22_22631779     ZHar    G    T        0      0        2 
  22  chr22_22631779   Sample    G    T        0      0        2 
  22  chr22_22648027     AAsi    G    C      0.5      1        2 
  22  chr22_22648027     AKia    G    C        0      0        2 
  22  chr22_22648027     AOna    G    C        0      0        2 
  22  chr22_22648027     ASom    G    C        0      0        2 
  22  chr22_22648027     HCab    G    C        0      0        2 
  22  chr22_22648027     HPrz    G    C        0      0        2 
  22  chr22_22648027     ZBoe    G    C        0      0        2 
  22  chr22_22648027     ZGre    G    C        0      0        2 
  22  chr22_22648027     ZHar    G    C        0      0        2 
  22  chr22_22648027   Sample    G    C        0      0        2 
  22  chr22_22649108     AAsi    T    G        0      0        2 
  22  chr22_22649108     AKia    T    G        0      0        2 
  22  chr22_22649108     AOna    T    G        0      0        2 
  22  chr22_22649108     ASom    T    G        0      0        2 
  22  chr22_22649108     HCab    T    G        1      2        2 
  22  chr22_22649108     HPrz    T    G        1      2        2 
  22  chr22_22649108     ZBoe    T    G        0      0        2 
  22  chr22_22649108     ZGre    T    G        0      0        2 
  22  chr22_22649108     ZHar    T    G        0      0        2 
  22  chr22_22649108   Sample    T    G        0      0        2 
  22  chr22_22661800     AAsi    C    G        0      0        2 
  22  chr22_22661800     AKia    C    G        0      0        2 
  22  chr22_22661800     AOna    C    G        0      0        2 
  22  chr22_22661800     ASom    C    G        0      0        2 
  22  chr22_22661800     HCab    C    G        0      0        2 
  22  chr22_22661800     HPrz    C    G        0      0        2 
  22  chr22_22661800     ZBoe    C    G      0.5      1        2 
  22  chr22_22661800     ZGre    C    G        0      0        2 
  22  chr22_22661800     ZHar    C    G        0      0        2 
  22  chr22_22661800   Sample    C    G        0      0        2 
  22  chr22_22666488     AAsi    G    C        0      0        2 
  22  chr22_22666488     AKia    G    C        0      0        2 
  22  chr22_22666488     AOna    G    C        0      0        2 
  22  chr22_22666488     ASom    G    C        0      0        2 
  22  chr22_22666488     HCab    G    C        0      0        2 
  22  chr22_22666488     HPrz    G    C        0      0        2 
  22  chr22_22666488     ZBoe    G    C        0      0        2 
  22  chr22_22666488     ZGre    G    C        0      0        2 
  22  chr22_22666488     ZHar    G    C      0.5      1        2 
  22  chr22_22666488   Sample    G    C        0      0        2 
  22  chr22_22668839     AAsi    G    C        0      0        2 
  22  chr22_22668839     AKia    G    C        0      0        2 
  22  chr22_22668839     AOna    G    C        0      0        2 
  22  chr22_22668839     ASom    G    C        0      0        2 
  22  chr22_22668839     HCab    G    C        1      2        2 
  22  chr22_22668839     HPrz    G    C        1      2        2 
  22  chr22_22668839     ZBoe    G    C        0      0        2 
  22  chr22_22668839     ZGre    G    C        0      0        2 
  22  chr22_22668839     ZHar    G    C        0      0        2 
  22  chr22_22668839   Sample    G    C        0      0        2 
  22  chr22_22671088     AAsi    A    C        0      0        2 
  22  chr22_22671088     AKia    A    C        0      0        2 
  22  chr22_22671088     AOna    A    C        0      0        2 
  22  chr22_22671088     ASom    A    C        0      0        2 
  22  chr22_22671088     HCab    A    C        1      2        2 
  22  chr22_22671088     HPrz    A    C        1      2        2 
  22  chr22_22671088     ZBoe    A    C        0      0        2 
  22  chr22_22671088     ZGre    A    C        0      0        2 
  22  chr22_22671088     ZHar    A    C        0      0        2 
  22  chr22_22671088   Sample    A    C        0      0        2 
  22  chr22_22696214     AAsi    T    G        0      0        2 
  22  chr22_22696214     AKia    T    G        0      0        2 
  22  chr22_22696214     AOna    T    G        0      0        2 
  22  chr22_22696214     ASom    T    G        0      0        2 
  22  chr22_22696214     HCab    T    G      0.5      1        2 
  22  chr22_22696214     HPrz    T    G        0      0        2 
  22  chr22_22696214     ZBoe    T    G        0      0        2 
  22  chr22_22696214     ZGre    T    G        0      0        2 
  22  chr22_22696214     ZHar    T    G        0      0        2 
  22  chr22_22696214   Sample    T    G        0      0        2 
  22  chr22_22696371     AAsi    A    C        0      0        2 
  22  chr22_22696371     AKia    A    C        0      0        2 
  22  chr22_22696371     AOna    A    C        0      0        2 
  22  chr22_22696371     ASom    A    C        0      0        2 
  22  chr22_22696371     HCab    A    C        1      2        2 
  22  chr22_22696371     HPrz    A    C        1      2        2 
  22  chr22_22696371     ZBoe    A    C        0      0        2 
  22  chr22_22696371     ZGre    A    C        0      0        2 
  22  chr22_22696371     ZHar    A    C        0      0        2 
  22  chr22_22696371   Sample    A    C        0      0        2 
  22  chr22_22711865     AAsi    G    T        0      0        2 
  22  chr22_22711865     AKia    G    T        0      0        2 
  22  chr22_22711865     AOna    G    T        0      0        2 
  22  chr22_22711865     ASom    G    T        0      0        2 
  22  chr22_22711865     HCab    G    T        0      0        2 
  22  chr22_22711865     HPrz    G    T        0      0        2 
  22  chr22_22711865     ZBoe    G    T        1      2        2 
  22  chr22_22711865     ZGre    G    T        0      0        2 
  22  chr22_22711865     ZHar    G    T        1      2        2 
  22  chr22_22711865   Sample    G    T        0      0        2 
  22  chr22_22715627     AAsi    A    C        0      0        2 
  22  chr22_22715627     AKia    A    C        0      0        2 
  22  chr22_22715627     AOna    A    C        0      0        2 
  22  chr22_22715627     ASom    A    C        0      0        2 
  22  chr22_22715627     HCab    A    C        0      0        2 
  22  chr22_22715627     HPrz    A    C        0      0        2 
  22  chr22_22715627     ZBoe    A    C      0.5      1        2 
  22  chr22_22715627     ZGre    A    C        0      0        2 
  22  chr22_22715627     ZHar    A    C        0      0        2 
  22  chr22_22715627   Sample    A    C        0      0        2 
  22  chr22_22725090     AAsi    C    A        0      0        2 
  22  chr22_22725090     AKia    C    A        0      0        2 
  22  chr22_22725090     AOna    C    A        0      0        2 
  22  chr22_22725090     ASom    C    A        0      0        2 
  22  chr22_22725090     HCab    C    A        1      2        2 
  22  chr22_22725090     HPrz    C    A        1      2        2 
  22  chr22_22725090     ZBoe    C    A        0      0        2 
  22  chr22_22725090     ZGre    C    A        0      0        2 
  22  chr22_22725090     ZHar    C    A        0      0        2 
  22  chr22_22725090   Sample    C    A        0      0        2 
  22  chr22_22739356     AAsi    C    G        0      0        2 
  22  chr22_22739356     AKia    C    G        0      0        2 
  22  chr22_22739356     AOna    C    G        0      0        2 
  22  chr22_22739356     ASom    C    G        1      2        2 
  22  chr22_22739356     HCab    C    G        0      0        2 
  22  chr22_22739356     HPrz    C    G        0      0        2 
  22  chr22_22739356     ZBoe    C    G        0      0        2 
  22  chr22_22739356     ZGre    C    G        0      0        2 
  22  chr22_22739356     ZHar    C    G        0      0        2 
  22  chr22_22739356   Sample    C    G        0      0        2 
  22  chr22_22741660     AAsi    C    G        0      0        2 
  22  chr22_22741660     AKia    C    G        0      0        2 
  22  chr22_22741660     AOna    C    G        0      0        2 
  22  chr22_22741660     ASom    C    G        0      0        2 
  22  chr22_22741660     HCab    C    G        0      0        2 
  22  chr22_22741660     HPrz    C    G        0      0        2 
  22  chr22_22741660     ZBoe    C    G      0.5      1        2 
  22  chr22_22741660     ZGre    C    G        0      0        2 
  22  chr22_22741660     ZHar    C    G        0      0        2 
  22  chr22_22741660   Sample    C    G        0      0        2 
  22  chr22_22834607     AAsi    C    G        0      0        2 
  22  chr22_22834607     AKia    C    G        0      0        2 
  22  chr22_22834607     AOna    C    G        0      0        2 
  22  chr22_22834607     ASom    C    G        0      0        2 
  22  chr22_22834607     HCab    C    G        0      0        2 
  22  chr22_22834607     HPrz    C    G        0      0        2 
  22  chr22_22834607     ZBoe    C    G      0.5      1        2 
  22  chr22_22834607     ZGre    C    G        0      0        2 
  22  chr22_22834607     ZHar    C    G        0      0        2 
  22  chr22_22834607   Sample    C    G        0      0        2 
  22  chr22_22845946     AAsi    G    C        0      0        2 
  22  chr22_22845946     AKia    G    C        0      0        2 
  22  chr22_22845946     AOna    G    C        0      0        2 
  22  chr22_22845946     ASom    G    C        0      0        2 
  22  chr22_22845946     HCab    G    C        1      2        2 
  22  chr22_22845946     HPrz    G    C        1      2        2 
  22  chr22_22845946     ZBoe    G    C        0      0        2 
  22  chr22_22845946     ZGre    G    C        0      0        2 
  22  chr22_22845946     ZHar    G    C        0      0        2 
  22  chr22_22845946   Sample    G    C        0      0        2 
  22  chr22_22863533     AAsi    C    G        0      0        2 
  22  chr22_22863533     AKia    C    G        0      0        2 
  22  chr22_22863533     AOna    C    G        0      0        2 
  22  chr22_22863533     ASom    C    G        0      0        2 
  22  chr22_22863533     HCab    C    G        1      2        2 
  22  chr22_22863533     HPrz    C    G      0.5      1        2 
  22  chr22_22863533     ZBoe    C    G        0      0        2 
  22  chr22_22863533     ZGre    C    G        0      0        2 
  22  chr22_22863533     ZHar    C    G        0      0        2 
  22  chr22_22863533   Sample    C    G        0      0        2 
  22  chr22_22894802     AAsi    G    T        0      0        2 
  22  chr22_22894802     AKia    G    T        0      0        2 
  22  chr22_22894802     AOna    G    T        0      0        2 
  22  chr22_22894802     ASom    G    T        0      0        2 
  22  chr22_22894802     HCab    G    T        0      0        2 
  22  chr22_22894802     HPrz    G    T        0      0        2 
  22  chr22_22894802     ZBoe    G    T        0      0        2 
  22  chr22_22894802     ZGre    G    T        1      2        2 
  22  chr22_22894802     ZHar    G    T        0      0        2 
  22  chr22_22894802   Sample    G    T        0      0        2 
  22  chr22_22923663     AAsi    C    G        0      0        2 
  22  chr22_22923663     AKia    C    G        1      2        2 
  22  chr22_22923663     AOna    C    G        1      2        2 
  22  chr22_22923663     ASom    C    G        0      0        2 
  22  chr22_22923663     HCab    C    G        0      0        2 
  22  chr22_22923663     HPrz    C    G        0      0        2 
  22  chr22_22923663     ZBoe    C    G        0      0        2 
  22  chr22_22923663     ZGre    C    G        0      0        2 
  22  chr22_22923663     ZHar    C    G        0      0        2 
  22  chr22_22923663   Sample    C    G        0      0        2 
  22  chr22_22935056     AAsi    C    G        0      0        2 
  22  chr22_22935056     AKia    C    G        1      2        2 
  22  chr22_22935056     AOna    C    G        0      0        2 
  22  chr22_22935056     ASom    C    G        0      0        2 
  22  chr22_22935056     HCab    C    G        0      0        2 
  22  chr22_22935056     HPrz    C    G        0      0        2 
  22  chr22_22935056     ZBoe    C    G        0      0        2 
  22  chr22_22935056     ZGre    C    G        0      0        2 
  22  chr22_22935056     ZHar    C    G        0      0        2 
  22  chr22_22935056   Sample    C    G        0      0        2 
  22  chr22_22945142     AAsi    C    G        0      0        2 
  22  chr22_22945142     AKia    C    G        1      2        2 
  22  chr22_22945142     AOna    C    G        1      2        2 
  22  chr22_22945142     ASom    C    G        0      0        2 
  22  chr22_22945142     HCab    C    G        0      0        2 
  22  chr22_22945142     HPrz    C    G        0      0        2 
  22  chr22_22945142     ZBoe    C    G        0      0        2 
  22  chr22_22945142     ZGre    C    G        0      0        2 
  22  chr22_22945142     ZHar    C    G        0      0        2 
  22  chr22_22945142   Sample    C    G        0      0        2 
  22  chr22_22962989     AAsi    T    G        0      0        2 
  22  chr22_22962989     AKia    T    G        0      0        2 
  22  chr22_22962989     AOna    T    G      0.5      1        2 
  22  chr22_22962989     ASom    T    G        0      0        2 
  22  chr22_22962989     HCab    T    G        0      0        2 
  22  chr22_22962989     HPrz    T    G        0      0        2 
  22  chr22_22962989     ZBoe    T    G        0      0        2 
  22  chr22_22962989     ZGre    T    G        0      0        2 
  22  chr22_22962989     ZHar    T    G        0      0        2 
  22  chr22_22962989   Sample    T    G        0      0        2 
  22  chr22_22963258     AAsi    T    A        0      0        2 
  22  chr22_22963258     AKia    T    A        0      0        2 
  22  chr22_22963258     AOna    T    A        0      0        2 
  22  chr22_22963258     ASom    T    A        0      0        2 
  22  chr22_22963258     HCab    T    A      0.5      1        2 
  22  chr22_22963258     HPrz    T    A        0      0        2 
  22  chr22_22963258     ZBoe    T    A        0      0        2 
  22  chr22_22963258     ZGre    T    A        0      0        2 
  22  chr22_22963258     ZHar    T    A        0      0        2 
  22  chr22_22963258   Sample    T    A        0      0        2 
  22  chr22_22972455     AAsi    A    C        0      0        2 
  22  chr22_22972455     AKia    A    C        0      0        2 
  22  chr22_22972455     AOna    A    C        0      0        2 
  22  chr22_22972455     ASom    A    C        1      2        2 
  22  chr22_22972455     HCab    A    C        0      0        2 
  22  chr22_22972455     HPrz    A    C        0      0        2 
  22  chr22_22972455     ZBoe    A    C        0      0        2 
  22  chr22_22972455     ZGre    A    C        0      0        2 
  22  chr22_22972455     ZHar    A    C        0      0        2 
  22  chr22_22972455   Sample    A    C        0      0        2 
  22  chr22_22985700     AAsi    A    C        0      0        2 
  22  chr22_22985700     AKia    A    C        0      0        2 
  22  chr22_22985700     AOna    A    C        0      0        2 
  22  chr22_22985700     ASom    A    C        0      0        2 
  22  chr22_22985700     HCab    A    C        1      2        2 
  22  chr22_22985700     HPrz    A    C        1      2        2 
  22  chr22_22985700     ZBoe    A    C        0      0        2 
  22  chr22_22985700     ZGre    A    C        0      0        2 
  22  chr22_22985700     ZHar    A    C        0      0        2 
  22  chr22_22985700   Sample    A    C        0      0        2 
  22  chr22_22988631     AAsi    A    C        0      0        2 
  22  chr22_22988631     AKia    A    C        0      0        2 
  22  chr22_22988631     AOna    A    C        0      0        2 
  22  chr22_22988631     ASom    A    C        0      0        2 
  22  chr22_22988631     HCab    A    C        0      0        2 
  22  chr22_22988631     HPrz    A    C        0      0        2 
  22  chr22_22988631     ZBoe    A    C      0.5      1        2 
  22  chr22_22988631     ZGre    A    C        0      0        2 
  22  chr22_22988631     ZHar    A    C        0      0        2 
  22  chr22_22988631   Sample    A    C        0      0        2 
  22  chr22_23005628     AAsi    C    A        1      2        2 
  22  chr22_23005628     AKia    C    A        0      0        2 
  22  chr22_23005628     AOna    C    A        0      0        2 
  22  chr22_23005628     ASom    C    A        1      2        2 
  22  chr22_23005628     HCab    C    A        0      0        2 
  22  chr22_23005628     HPrz    C    A        0      0        2 
  22  chr22_23005628     ZBoe    C    A        0      0        2 
  22  chr22_23005628     ZGre    C    A        0      0        2 
  22  chr22_23005628     ZHar    C    A        0      0        2 
  22  chr22_23005628   Sample    C    A        1      2        2 
  22  chr22_23009213     AAsi    G    T        0      0        2 
  22  chr22_23009213     AKia    G    T        0      0        2 
  22  chr22_23009213     AOna    G    T        0      0        2 
  22  chr22_23009213     ASom    G    T        0      0        2 
  22  chr22_23009213     HCab    G    T        1      2        2 
  22  chr22_23009213     HPrz    G    T        1      2        2 
  22  chr22_23009213     ZBoe    G    T        0      0        2 
  22  chr22_23009213     ZGre    G    T        0      0        2 
  22  chr22_23009213     ZHar    G    T        0      0        2 
  22  chr22_23009213   Sample    G    T        0      0        2 
  22  chr22_23036378     AAsi    C    A        0      0        2 
  22  chr22_23036378     AKia    C    A        0      0        2 
  22  chr22_23036378     AOna    C    A        0      0        2 
  22  chr22_23036378     ASom    C    A        0      0        2 
  22  chr22_23036378     HCab    C    A        1      2        2 
  22  chr22_23036378     HPrz    C    A        1      2        2 
  22  chr22_23036378     ZBoe    C    A        0      0        2 
  22  chr22_23036378     ZGre    C    A        0      0        2 
  22  chr22_23036378     ZHar    C    A        0      0        2 
  22  chr22_23036378   Sample    C    A        0      0        2 
  22  chr22_23046951     AAsi    T    A        0      0        2 
  22  chr22_23046951     AKia    T    A        0      0        2 
  22  chr22_23046951     AOna    T    A        0      0        2 
  22  chr22_23046951     ASom    T    A        0      0        2 
  22  chr22_23046951     HCab    T    A      0.5      1        2 
  22  chr22_23046951     HPrz    T    A        0      0        2 
  22  chr22_23046951     ZBoe    T    A        0      0        2 
  22  chr22_23046951     ZGre    T    A        0      0        2 
  22  chr22_23046951     ZHar    T    A        0      0        2 
  22  chr22_23046951   Sample    T    A        0      0        2 
  22  chr22_23075217     AAsi    C    G        0      0        2 
  22  chr22_23075217     AKia    C    G        0      0        2 
  22  chr22_23075217     AOna    C    G        0      0        2 
  22  chr22_23075217     ASom    C    G        0      0        2 
  22  chr22_23075217     HCab    C    G        0      0        2 
  22  chr22_23075217     HPrz    C    G        0      0        2 
  22  chr22_23075217     ZBoe    C    G      0.5      1        2 
  22  chr22_23075217     ZGre    C    G        0      0        2 
  22  chr22_23075217     ZHar    C    G        0      0        2 
  22  chr22_23075217   Sample    C    G        0      0        2 
  22  chr22_23091595     AAsi    T    A        0      0        2 
  22  chr22_23091595     AKia    T    A        0      0        2 
  22  chr22_23091595     AOna    T    A        0      0        2 
  22  chr22_23091595     ASom    T    A        0      0        2 
  22  chr22_23091595     HCab    T    A        1      2        2 
  22  chr22_23091595     HPrz    T    A        1      2        2 
  22  chr22_23091595     ZBoe    T    A        0      0        2 
  22  chr22_23091595     ZGre    T    A        0      0        2 
  22  chr22_23091595     ZHar    T    A        0      0        2 
  22  chr22_23091595   Sample    T    A        0      0        2 
  22  chr22_23093737     AAsi    C    A        1      2        2 
  22  chr22_23093737     AKia    C    A        0      0        2 
  22  chr22_23093737     AOna    C    A        0      0        2 
  22  chr22_23093737     ASom    C    A        1      2        2 
  22  chr22_23093737     HCab    C    A        0      0        2 
  22  chr22_23093737     HPrz    C    A        0      0        2 
  22  chr22_23093737     ZBoe    C    A        0      0        2 
  22  chr22_23093737     ZGre    C    A        0      0        2 
  22  chr22_23093737     ZHar    C    A        0      0        2 
  22  chr22_23093737   Sample    C    A        1      2        2 
  22  chr22_23098327     AAsi    C    G        0      0        2 
  22  chr22_23098327     AKia    C    G        0      0        2 
  22  chr22_23098327     AOna    C    G        0      0        2 
  22  chr22_23098327     ASom    C    G        0      0        2 
  22  chr22_23098327     HCab    C    G        1      2        2 
  22  chr22_23098327     HPrz    C    G        1      2        2 
  22  chr22_23098327     ZBoe    C    G        0      0        2 
  22  chr22_23098327     ZGre    C    G        0      0        2 
  22  chr22_23098327     ZHar    C    G        0      0        2 
  22  chr22_23098327   Sample    C    G        0      0        2 
  22  chr22_23126508     AAsi    G    T        0      0        2 
  22  chr22_23126508     AKia    G    T        0      0        2 
  22  chr22_23126508     AOna    G    T        0      0        2 
  22  chr22_23126508     ASom    G    T        0      0        2 
  22  chr22_23126508     HCab    G    T        0      0        2 
  22  chr22_23126508     HPrz    G    T        0      0        2 
  22  chr22_23126508     ZBoe    G    T        1      2        2 
  22  chr22_23126508     ZGre    G    T        1      2        2 
  22  chr22_23126508     ZHar    G    T        1      2        2 
  22  chr22_23126508   Sample    G    T        0      0        2 
  22  chr22_23130137     AAsi    C    A        0      0        2 
  22  chr22_23130137     AKia    C    A        0      0        2 
  22  chr22_23130137     AOna    C    A      0.5      1        2 
  22  chr22_23130137     ASom    C    A        0      0        2 
  22  chr22_23130137     HCab    C    A        0      0        2 
  22  chr22_23130137     HPrz    C    A        0      0        2 
  22  chr22_23130137     ZBoe    C    A        0      0        2 
  22  chr22_23130137     ZGre    C    A        0      0        2 
  22  chr22_23130137     ZHar    C    A        0      0        2 
  22  chr22_23130137   Sample    C    A        0      0        2 
  22  chr22_23131466     AAsi    T    G        0      0        2 
  22  chr22_23131466     AKia    T    G        0      0        2 
  22  chr22_23131466     AOna    T    G        0      0        2 
  22  chr22_23131466     ASom    T    G        0      0        2 
  22  chr22_23131466     HCab    T    G        0      0        2 
  22  chr22_23131466     HPrz    T    G        0      0        2 
  22  chr22_23131466     ZBoe    T    G        0      0        2 
  22  chr22_23131466     ZGre    T    G        0      0        2 
  22  chr22_23131466     ZHar    T    G        1      2        2 
  22  chr22_23131466   Sample    T    G        0      0        2 
  22  chr22_23136701     AAsi    A    C        0      0        2 
  22  chr22_23136701     AKia    A    C        0      0        2 
  22  chr22_23136701     AOna    A    C        0      0        2 
  22  chr22_23136701     ASom    A    C        0      0        2 
  22  chr22_23136701     HCab    A    C        1      2        2 
  22  chr22_23136701     HPrz    A    C        1      2        2 
  22  chr22_23136701     ZBoe    A    C        0      0        2 
  22  chr22_23136701     ZGre    A    C        0      0        2 
  22  chr22_23136701     ZHar    A    C        0      0        2 
  22  chr22_23136701   Sample    A    C        0      0        2 
  22  chr22_23148898     AAsi    G    C        0      0        2 
  22  chr22_23148898     AKia    G    C        1      2        2 
  22  chr22_23148898     AOna    G    C        1      2        2 
  22  chr22_23148898     ASom    G    C        0      0        2 
  22  chr22_23148898     HCab    G    C        0      0        2 
  22  chr22_23148898     HPrz    G    C        0      0        2 
  22  chr22_23148898     ZBoe    G    C        0      0        2 
  22  chr22_23148898     ZGre    G    C        0      0        2 
  22  chr22_23148898     ZHar    G    C        0      0        2 
  22  chr22_23148898   Sample    G    C        0      0        2 
  22  chr22_23152883     AAsi    C    G        0      0        2 
  22  chr22_23152883     AKia    C    G        0      0        2 
  22  chr22_23152883     AOna    C    G        0      0        2 
  22  chr22_23152883     ASom    C    G        0      0        2 
  22  chr22_23152883     HCab    C    G      0.5      1        2 
  22  chr22_23152883     HPrz    C    G        0      0        2 
  22  chr22_23152883     ZBoe    C    G        0      0        2 
  22  chr22_23152883     ZGre    C    G        0      0        2 
  22  chr22_23152883     ZHar    C    G        0      0        2 
  22  chr22_23152883   Sample    C    G        0      0        2 
  22  chr22_23156799     AAsi    C    A        0      0        2 
  22  chr22_23156799     AKia    C    A        0      0        2 
  22  chr22_23156799     AOna    C    A        0      0        2 
  22  chr22_23156799     ASom    C    A        1      2        2 
  22  chr22_23156799     HCab    C    A        0      0        2 
  22  chr22_23156799     HPrz    C    A        0      0        2 
  22  chr22_23156799     ZBoe    C    A        0      0        2 
  22  chr22_23156799     ZGre    C    A        0      0        2 
  22  chr22_23156799     ZHar    C    A        0      0        2 
  22  chr22_23156799   Sample    C    A        0      0        2 
  22  chr22_23173979     AAsi    T    G        0      0        2 
  22  chr22_23173979     AKia    T    G        0      0        2 
  22  chr22_23173979     AOna    T    G        0      0        2 
  22  chr22_23173979     ASom    T    G        0      0        2 
  22  chr22_23173979     HCab    T    G        1      2        2 
  22  chr22_23173979     HPrz    T    G        1      2        2 
  22  chr22_23173979     ZBoe    T    G        0      0        2 
  22  chr22_23173979     ZGre    T    G        0      0        2 
  22  chr22_23173979     ZHar    T    G        0      0        2 
  22  chr22_23173979   Sample    T    G        0      0        2 
  22  chr22_23174203     AAsi    T    A        0      0        2 
  22  chr22_23174203     AKia    T    A        0      0        2 
  22  chr22_23174203     AOna    T    A        0      0        2 
  22  chr22_23174203     ASom    T    A        0      0        2 
  22  chr22_23174203     HCab    T    A        0      0        2 
  22  chr22_23174203     HPrz    T    A        0      0        2 
  22  chr22_23174203     ZBoe    T    A        0      0        2 
  22  chr22_23174203     ZGre    T    A        0      0        2 
  22  chr22_23174203     ZHar    T    A        1      2        2 
  22  chr22_23174203   Sample    T    A        0      0        2 
  22  chr22_23191480     AAsi    G    T        0      0        2 
  22  chr22_23191480     AKia    G    T        1      2        2 
  22  chr22_23191480     AOna    G    T        1      2        2 
  22  chr22_23191480     ASom    G    T        0      0        2 
  22  chr22_23191480     HCab    G    T        0      0        2 
  22  chr22_23191480     HPrz    G    T        0      0        2 
  22  chr22_23191480     ZBoe    G    T        0      0        2 
  22  chr22_23191480     ZGre    G    T        0      0        2 
  22  chr22_23191480     ZHar    G    T        0      0        2 
  22  chr22_23191480   Sample    G    T        0      0        2 
  22  chr22_23209222     AAsi    A    T        0      0        2 
  22  chr22_23209222     AKia    A    T        0      0        2 
  22  chr22_23209222     AOna    A    T        0      0        2 
  22  chr22_23209222     ASom    A    T        0      0        2 
  22  chr22_23209222     HCab    A    T        1      2        2 
  22  chr22_23209222     HPrz    A    T        1      2        2 
  22  chr22_23209222     ZBoe    A    T        0      0        2 
  22  chr22_23209222     ZGre    A    T        0      0        2 
  22  chr22_23209222     ZHar    A    T        0      0        2 
  22  chr22_23209222   Sample    A    T        0      0        2 
  22  chr22_23214246     AAsi    A    T        0      0        2 
  22  chr22_23214246     AKia    A    T        0      0        2 
  22  chr22_23214246     AOna    A    T        0      0        2 
  22  chr22_23214246     ASom    A    T        0      0        2 
  22  chr22_23214246     HCab    A    T        1      2        2 
  22  chr22_23214246     HPrz    A    T        1      2        2 
  22  chr22_23214246     ZBoe    A    T        0      0        2 
  22  chr22_23214246     ZGre    A    T        0      0        2 
  22  chr22_23214246     ZHar    A    T        0      0        2 
  22  chr22_23214246   Sample    A    T        0      0        2 
  22  chr22_23295283     AAsi    C    A        0      0        2 
  22  chr22_23295283     AKia    C    A        0      0        2 
  22  chr22_23295283     AOna    C    A        0      0        2 
  22  chr22_23295283     ASom    C    A        0      0        2 
  22  chr22_23295283     HCab    C    A        0      0        2 
  22  chr22_23295283     HPrz    C    A      0.5      1        2 
  22  chr22_23295283     ZBoe    C    A        0      0        2 
  22  chr22_23295283     ZGre    C    A        0      0        2 
  22  chr22_23295283     ZHar    C    A        0      0        2 
  22  chr22_23295283   Sample    C    A        0      0        2 
  22  chr22_23314333     AAsi    C    A        0      0        2 
  22  chr22_23314333     AKia    C    A        0      0        2 
  22  chr22_23314333     AOna    C    A        0      0        2 
  22  chr22_23314333     ASom    C    A        0      0        2 
  22  chr22_23314333     HCab    C    A        0      0        2 
  22  chr22_23314333     HPrz    C    A        0      0        2 
  22  chr22_23314333     ZBoe    C    A      0.5      1        2 
  22  chr22_23314333     ZGre    C    A        0      0        2 
  22  chr22_23314333     ZHar    C    A        0      0        2 
  22  chr22_23314333   Sample    C    A        0      0        2 
  22  chr22_23325226     AAsi    C    A        0      0        2 
  22  chr22_23325226     AKia    C    A        0      0        2 
  22  chr22_23325226     AOna    C    A        0      0        2 
  22  chr22_23325226     ASom    C    A        0      0        2 
  22  chr22_23325226     HCab    C    A      0.5      1        2 
  22  chr22_23325226     HPrz    C    A        1      2        2 
  22  chr22_23325226     ZBoe    C    A        0      0        2 
  22  chr22_23325226     ZGre    C    A        0      0        2 
  22  chr22_23325226     ZHar    C    A        0      0        2 
  22  chr22_23325226   Sample    C    A        0      0        2 
  22  chr22_23333772     AAsi    A    C        0      0        2 
  22  chr22_23333772     AKia    A    C        0      0        2 
  22  chr22_23333772     AOna    A    C        0      0        2 
  22  chr22_23333772     ASom    A    C        0      0        2 
  22  chr22_23333772     HCab    A    C        0      0        2 
  22  chr22_23333772     HPrz    A    C      0.5      1        2 
  22  chr22_23333772     ZBoe    A    C        0      0        2 
  22  chr22_23333772     ZGre    A    C        0      0        2 
  22  chr22_23333772     ZHar    A    C        0      0        2 
  22  chr22_23333772   Sample    A    C        0      0        2 
  22  chr22_23334042     AAsi    A    C        0      0        2 
  22  chr22_23334042     AKia    A    C        0      0        2 
  22  chr22_23334042     AOna    A    C        0      0        2 
  22  chr22_23334042     ASom    A    C        0      0        2 
  22  chr22_23334042     HCab    A    C        0      0        2 
  22  chr22_23334042     HPrz    A    C        0      0        2 
  22  chr22_23334042     ZBoe    A    C        0      0        2 
  22  chr22_23334042     ZGre    A    C        1      2        2 
  22  chr22_23334042     ZHar    A    C        0      0        2 
  22  chr22_23334042   Sample    A    C        0      0        2 
  22  chr22_23336399     AAsi    G    C        0      0        2 
  22  chr22_23336399     AKia    G    C        0      0        2 
  22  chr22_23336399     AOna    G    C        0      0        2 
  22  chr22_23336399     ASom    G    C        0      0        2 
  22  chr22_23336399     HCab    G    C        1      2        2 
  22  chr22_23336399     HPrz    G    C        1      2        2 
  22  chr22_23336399     ZBoe    G    C        0      0        2 
  22  chr22_23336399     ZGre    G    C        0      0        2 
  22  chr22_23336399     ZHar    G    C        0      0        2 
  22  chr22_23336399   Sample    G    C        0      0        2 
  22  chr22_23337075     AAsi    C    G        0      0        2 
  22  chr22_23337075     AKia    C    G        1      2        2 
  22  chr22_23337075     AOna    C    G        1      2        2 
  22  chr22_23337075     ASom    C    G        0      0        2 
  22  chr22_23337075     HCab    C    G        0      0        2 
  22  chr22_23337075     HPrz    C    G        0      0        2 
  22  chr22_23337075     ZBoe    C    G        0      0        2 
  22  chr22_23337075     ZGre    C    G        0      0        2 
  22  chr22_23337075     ZHar    C    G        0      0        2 
  22  chr22_23337075   Sample    C    G        0      0        2 
  22  chr22_23338865     AAsi    C    A        0      0        2 
  22  chr22_23338865     AKia    C    A        0      0        2 
  22  chr22_23338865     AOna    C    A        0      0        2 
  22  chr22_23338865     ASom    C    A        0      0        2 
  22  chr22_23338865     HCab    C    A        1      2        2 
  22  chr22_23338865     HPrz    C    A        1      2        2 
  22  chr22_23338865     ZBoe    C    A        0      0        2 
  22  chr22_23338865     ZGre    C    A        0      0        2 
  22  chr22_23338865     ZHar    C    A        0      0        2 
  22  chr22_23338865   Sample    C    A        0      0        2 
  22  chr22_23344419     AAsi    A    C        1      2        2 
  22  chr22_23344419     AKia    A    C        0      0        2 
  22  chr22_23344419     AOna    A    C        0      0        2 
  22  chr22_23344419     ASom    A    C        1      2        2 
  22  chr22_23344419     HCab    A    C        0      0        2 
  22  chr22_23344419     HPrz    A    C        0      0        2 
  22  chr22_23344419     ZBoe    A    C        0      0        2 
  22  chr22_23344419     ZGre    A    C        0      0        2 
  22  chr22_23344419     ZHar    A    C        0      0        2 
  22  chr22_23344419   Sample    A    C        1      2        2 
  22  chr22_23350708     AAsi    G    C        0      0        2 
  22  chr22_23350708     AKia    G    C        0      0        2 
  22  chr22_23350708     AOna    G    C        0      0        2 
  22  chr22_23350708     ASom    G    C        0      0        2 
  22  chr22_23350708     HCab    G    C        1      2        2 
  22  chr22_23350708     HPrz    G    C        1      2        2 
  22  chr22_23350708     ZBoe    G    C        0      0        2 
  22  chr22_23350708     ZGre    G    C        0      0        2 
  22  chr22_23350708     ZHar    G    C        0      0        2 
  22  chr22_23350708   Sample    G    C        0      0        2 
  22  chr22_23357037     AAsi    G    C        1      2        2 
  22  chr22_23357037     AKia    G    C        0      0        2 
  22  chr22_23357037     AOna    G    C        0      0        2 
  22  chr22_23357037     ASom    G    C        1      2        2 
  22  chr22_23357037     HCab    G    C        0      0        2 
  22  chr22_23357037     HPrz    G    C        0      0        2 
  22  chr22_23357037     ZBoe    G    C        0      0        2 
  22  chr22_23357037     ZGre    G    C        0      0        2 
  22  chr22_23357037     ZHar    G    C        0      0        2 
  22  chr22_23357037   Sample    G    C        1      2        2 
  22  chr22_23379155     AAsi    A    C        0      0        2 
  22  chr22_23379155     AKia    A    C        0      0        2 
  22  chr22_23379155     AOna    A    C        0      0        2 
  22  chr22_23379155     ASom    A    C        0      0        2 
  22  chr22_23379155     HCab    A    C        1      2        2 
  22  chr22_23379155     HPrz    A    C        1      2        2 
  22  chr22_23379155     ZBoe    A    C        0      0        2 
  22  chr22_23379155     ZGre    A    C        0      0        2 
  22  chr22_23379155     ZHar    A    C        0      0        2 
  22  chr22_23379155   Sample    A    C        0      0        2 
  22  chr22_23396067     AAsi    G    T        0      0        2 
  22  chr22_23396067     AKia    G    T        0      0        2 
  22  chr22_23396067     AOna    G    T        0      0        2 
  22  chr22_23396067     ASom    G    T        0      0        2 
  22  chr22_23396067     HCab    G    T        0      0        2 
  22  chr22_23396067     HPrz    G    T        0      0        2 
  22  chr22_23396067     ZBoe    G    T      0.5      1        2 
  22  chr22_23396067     ZGre    G    T        0      0        2 
  22  chr22_23396067     ZHar    G    T        0      0        2 
  22  chr22_23396067   Sample    G    T        0      0        2 
  22  chr22_23399204     AAsi    T    G        0      0        2 
  22  chr22_23399204     AKia    T    G        0      0        2 
  22  chr22_23399204     AOna    T    G        0      0        2 
  22  chr22_23399204     ASom    T    G        0      0        2 
  22  chr22_23399204     HCab    T    G        1      2        2 
  22  chr22_23399204     HPrz    T    G        1      2        2 
  22  chr22_23399204     ZBoe    T    G        0      0        2 
  22  chr22_23399204     ZGre    T    G        0      0        2 
  22  chr22_23399204     ZHar    T    G        0      0        2 
  22  chr22_23399204   Sample    T    G        0      0        2 
  22  chr22_23403452     AAsi    C    A        0      0        2 
  22  chr22_23403452     AKia    C    A        0      0        2 
  22  chr22_23403452     AOna    C    A        0      0        2 
  22  chr22_23403452     ASom    C    A        0      0        2 
  22  chr22_23403452     HCab    C    A        0      0        2 
  22  chr22_23403452     HPrz    C    A        0      0        2 
  22  chr22_23403452     ZBoe    C    A        0      0        2 
  22  chr22_23403452     ZGre    C    A        1      2        2 
  22  chr22_23403452     ZHar    C    A        0      0        2 
  22  chr22_23403452   Sample    C    A        0      0        2 
  22  chr22_23407053     AAsi    A    C        0      0        2 
  22  chr22_23407053     AKia    A    C        0      0        2 
  22  chr22_23407053     AOna    A    C        0      0        2 
  22  chr22_23407053     ASom    A    C        0      0        2 
  22  chr22_23407053     HCab    A    C        1      2        2 
  22  chr22_23407053     HPrz    A    C        1      2        2 
  22  chr22_23407053     ZBoe    A    C        0      0        2 
  22  chr22_23407053     ZGre    A    C        0      0        2 
  22  chr22_23407053     ZHar    A    C        0      0        2 
  22  chr22_23407053   Sample    A    C        0      0        2 
  22  chr22_23423523     AAsi    C    G        0      0        2 
  22  chr22_23423523     AKia    C    G        0      0        2 
  22  chr22_23423523     AOna    C    G        0      0        2 
  22  chr22_23423523     ASom    C    G        0      0        2 
  22  chr22_23423523     HCab    C    G        0      0        2 
  22  chr22_23423523     HPrz    C    G        0      0        2 
  22  chr22_23423523     ZBoe    C    G        0      0        2 
  22  chr22_23423523     ZGre    C    G        0      0        2 
  22  chr22_23423523     ZHar    C    G        1      2        2 
  22  chr22_23423523   Sample    C    G        0      0        2 
  22  chr22_23469694     AAsi    T    A        0      0        2 
  22  chr22_23469694     AKia    T    A        0      0        2 
  22  chr22_23469694     AOna    T    A        0      0        2 
  22  chr22_23469694     ASom    T    A        0      0        2 
  22  chr22_23469694     HCab    T    A        0      0        2 
  22  chr22_23469694     HPrz    T    A        0      0        2 
  22  chr22_23469694     ZBoe    T    A      0.5      1        2 
  22  chr22_23469694     ZGre    T    A        0      0        2 
  22  chr22_23469694     ZHar    T    A        0      0        2 
  22  chr22_23469694   Sample    T    A        0      0        2 
  22  chr22_23472886     AAsi    G    C        0      0        2 
  22  chr22_23472886     AKia    G    C        0      0        2 
  22  chr22_23472886     AOna    G    C        0      0        2 
  22  chr22_23472886     ASom    G    C        0      0        2 
  22  chr22_23472886     HCab    G    C        0      0        2 
  22  chr22_23472886     HPrz    G    C        0      0        2 
  22  chr22_23472886     ZBoe    G    C      0.5      1        2 
  22  chr22_23472886     ZGre    G    C        0      0        2 
  22  chr22_23472886     ZHar    G    C        0      0        2 
  22  chr22_23472886   Sample    G    C        0      0        2 
  22  chr22_23475256     AAsi    G    T        0      0        2 
  22  chr22_23475256     AKia    G    T        0      0        2 
  22  chr22_23475256     AOna    G    T        0      0        2 
  22  chr22_23475256     ASom    G    T        0      0        2 
  22  chr22_23475256     HCab    G    T      0.5      1        2 
  22  chr22_23475256     HPrz    G    T        0      0        2 
  22  chr22_23475256     ZBoe    G    T        0      0        2 
  22  chr22_23475256     ZGre    G    T        0      0        2 
  22  chr22_23475256     ZHar    G    T        0      0        2 
  22  chr22_23475256   Sample    G    T        0      0        2 
  22  chr22_23484271     AAsi    C    A        1      2        2 
  22  chr22_23484271     AKia    C    A        0      0        2 
  22  chr22_23484271     AOna    C    A        0      0        2 
  22  chr22_23484271     ASom    C    A        1      2        2 
  22  chr22_23484271     HCab    C    A        0      0        2 
  22  chr22_23484271     HPrz    C    A        0      0        2 
  22  chr22_23484271     ZBoe    C    A        0      0        2 
  22  chr22_23484271     ZGre    C    A        0      0        2 
  22  chr22_23484271     ZHar    C    A        0      0        2 
  22  chr22_23484271   Sample    C    A        1      2        2 
  22  chr22_23498558     AAsi    C    G        0      0        2 
  22  chr22_23498558     AKia    C    G        0      0        2 
  22  chr22_23498558     AOna    C    G        0      0        2 
  22  chr22_23498558     ASom    C    G        0      0        2 
  22  chr22_23498558     HCab    C    G        0      0        2 
  22  chr22_23498558     HPrz    C    G        0      0        2 
  22  chr22_23498558     ZBoe    C    G        0      0        2 
  22  chr22_23498558     ZGre    C    G        0      0        2 
  22  chr22_23498558     ZHar    C    G      0.5      1        2 
  22  chr22_23498558   Sample    C    G        0      0        2 
  22  chr22_23523106     AAsi    C    G        0      0        2 
  22  chr22_23523106     AKia    C    G        1      2        2 
  22  chr22_23523106     AOna    C    G        1      2        2 
  22  chr22_23523106     ASom    C    G        0      0        2 
  22  chr22_23523106     HCab    C    G        0      0        2 
  22  chr22_23523106     HPrz    C    G        0      0        2 
  22  chr22_23523106     ZBoe    C    G        0      0        2 
  22  chr22_23523106     ZGre    C    G        0      0        2 
  22  chr22_23523106     ZHar    C    G        0      0        2 
  22  chr22_23523106   Sample    C    G        0      0        2 
  22  chr22_23524900     AAsi    G    C        0      0        2 
  22  chr22_23524900     AKia    G    C        1      2        2 
  22  chr22_23524900     AOna    G    C        1      2        2 
  22  chr22_23524900     ASom    G    C        0      0        2 
  22  chr22_23524900     HCab    G    C        0      0        2 
  22  chr22_23524900     HPrz    G    C        0      0        2 
  22  chr22_23524900     ZBoe    G    C        0      0        2 
  22  chr22_23524900     ZGre    G    C        0      0        2 
  22  chr22_23524900     ZHar    G    C        0      0        2 
  22  chr22_23524900   Sample    G    C        0      0        2 
  22  chr22_23539558     AAsi    C    A        0      0        2 
  22  chr22_23539558     AKia    C    A        0      0        2 
  22  chr22_23539558     AOna    C    A        0      0        2 
  22  chr22_23539558     ASom    C    A        0      0        2 
  22  chr22_23539558     HCab    C    A        0      0        2 
  22  chr22_23539558     HPrz    C    A        0      0        2 
  22  chr22_23539558     ZBoe    C    A      0.5      1        2 
  22  chr22_23539558     ZGre    C    A        0      0        2 
  22  chr22_23539558     ZHar    C    A        0      0        2 
  22  chr22_23539558   Sample    C    A        0      0        2 
  22  chr22_23570148     AAsi    G    T        0      0        2 
  22  chr22_23570148     AKia    G    T        0      0        2 
  22  chr22_23570148     AOna    G    T        0      0        2 
  22  chr22_23570148     ASom    G    T        0      0        2 
  22  chr22_23570148     HCab    G    T        0      0        2 
  22  chr22_23570148     HPrz    G    T      0.5      1        2 
  22  chr22_23570148     ZBoe    G    T        0      0        2 
  22  chr22_23570148     ZGre    G    T        0      0        2 
  22  chr22_23570148     ZHar    G    T        0      0        2 
  22  chr22_23570148   Sample    G    T        0      0        2 
  22  chr22_23579613     AAsi    T    G        0      0        2 
  22  chr22_23579613     AKia    T    G        0      0        2 
  22  chr22_23579613     AOna    T    G        0      0        2 
  22  chr22_23579613     ASom    T    G        0      0        2 
  22  chr22_23579613     HCab    T    G        0      0        2 
  22  chr22_23579613     HPrz    T    G        0      0        2 
  22  chr22_23579613     ZBoe    T    G        0      0        2 
  22  chr22_23579613     ZGre    T    G        0      0        2 
  22  chr22_23579613     ZHar    T    G      0.5      1        2 
  22  chr22_23579613   Sample    T    G        0      0        2 
  22  chr22_23590425     AAsi    G    T        0      0        2 
  22  chr22_23590425     AKia    G    T        0      0        2 
  22  chr22_23590425     AOna    G    T        0      0        2 
  22  chr22_23590425     ASom    G    T        0      0        2 
  22  chr22_23590425     HCab    G    T        0      0        2 
  22  chr22_23590425     HPrz    G    T        0      0        2 
  22  chr22_23590425     ZBoe    G    T      0.5      1        2 
  22  chr22_23590425     ZGre    G    T        1      2        2 
  22  chr22_23590425     ZHar    G    T        0      0        2 
  22  chr22_23590425   Sample    G    T        0      0        2 
  22  chr22_23597961     AAsi    T    G        0      0        2 
  22  chr22_23597961     AKia    T    G        0      0        2 
  22  chr22_23597961     AOna    T    G        0      0        2 
  22  chr22_23597961     ASom    T    G        0      0        2 
  22  chr22_23597961     HCab    T    G        0      0        2 
  22  chr22_23597961     HPrz    T    G        0      0        2 
  22  chr22_23597961     ZBoe    T    G        1      2        2 
  22  chr22_23597961     ZGre    T    G        0      0        2 
  22  chr22_23597961     ZHar    T    G        0      0        2 
  22  chr22_23597961   Sample    T    G        0      0        2 
  22  chr22_23620220     AAsi    A    T        0      0        2 
  22  chr22_23620220     AKia    A    T        0      0        2 
  22  chr22_23620220     AOna    A    T        0      0        2 
  22  chr22_23620220     ASom    A    T        0      0        2 
  22  chr22_23620220     HCab    A    T        0      0        2 
  22  chr22_23620220     HPrz    A    T        0      0        2 
  22  chr22_23620220     ZBoe    A    T        0      0        2 
  22  chr22_23620220     ZGre    A    T        0      0        2 
  22  chr22_23620220     ZHar    A    T        1      2        2 
  22  chr22_23620220   Sample    A    T        0      0        2 
  22  chr22_23643033     AAsi    G    T        0      0        2 
  22  chr22_23643033     AKia    G    T        0      0        2 
  22  chr22_23643033     AOna    G    T        0      0        2 
  22  chr22_23643033     ASom    G    T        1      2        2 
  22  chr22_23643033     HCab    G    T        0      0        2 
  22  chr22_23643033     HPrz    G    T        0      0        2 
  22  chr22_23643033     ZBoe    G    T        0      0        2 
  22  chr22_23643033     ZGre    G    T        0      0        2 
  22  chr22_23643033     ZHar    G    T        0      0        2 
  22  chr22_23643033   Sample    G    T        0      0        2 
  22  chr22_23649531     AAsi    C    G        0      0        2 
  22  chr22_23649531     AKia    C    G        0      0        2 
  22  chr22_23649531     AOna    C    G        0      0        2 
  22  chr22_23649531     ASom    C    G        0      0        2 
  22  chr22_23649531     HCab    C    G        0      0        2 
  22  chr22_23649531     HPrz    C    G        0      0        2 
  22  chr22_23649531     ZBoe    C    G        0      0        2 
  22  chr22_23649531     ZGre    C    G        0      0        2 
  22  chr22_23649531     ZHar    C    G      0.5      1        2 
  22  chr22_23649531   Sample    C    G        0      0        2 
  22  chr22_23664198     AAsi    G    T        0      0        2 
  22  chr22_23664198     AKia    G    T        0      0        2 
  22  chr22_23664198     AOna    G    T        0      0        2 
  22  chr22_23664198     ASom    G    T        0      0        2 
  22  chr22_23664198     HCab    G    T        0      0        2 
  22  chr22_23664198     HPrz    G    T        0      0        2 
  22  chr22_23664198     ZBoe    G    T        1      2        2 
  22  chr22_23664198     ZGre    G    T        0      0        2 
  22  chr22_23664198     ZHar    G    T        0      0        2 
  22  chr22_23664198   Sample    G    T        0      0        2 
  22  chr22_23681986     AAsi    A    C        0      0        2 
  22  chr22_23681986     AKia    A    C        0      0        2 
  22  chr22_23681986     AOna    A    C        0      0        2 
  22  chr22_23681986     ASom    A    C        0      0        2 
  22  chr22_23681986     HCab    A    C        0      0        2 
  22  chr22_23681986     HPrz    A    C      0.5      1        2 
  22  chr22_23681986     ZBoe    A    C        0      0        2 
  22  chr22_23681986     ZGre    A    C        0      0        2 
  22  chr22_23681986     ZHar    A    C        0      0        2 
  22  chr22_23681986   Sample    A    C        0      0        2 
  22  chr22_23684229     AAsi    T    G        0      0        2 
  22  chr22_23684229     AKia    T    G        0      0        2 
  22  chr22_23684229     AOna    T    G        0      0        2 
  22  chr22_23684229     ASom    T    G        0      0        2 
  22  chr22_23684229     HCab    T    G        0      0        2 
  22  chr22_23684229     HPrz    T    G      0.5      1        2 
  22  chr22_23684229     ZBoe    T    G        0      0        2 
  22  chr22_23684229     ZGre    T    G        0      0        2 
  22  chr22_23684229     ZHar    T    G        0      0        2 
  22  chr22_23684229   Sample    T    G        0      0        2 
  22  chr22_23687961     AAsi    C    G        0      0        2 
  22  chr22_23687961     AKia    C    G        0      0        2 
  22  chr22_23687961     AOna    C    G        0      0        2 
  22  chr22_23687961     ASom    C    G        0      0        2 
  22  chr22_23687961     HCab    C    G        0      0        2 
  22  chr22_23687961     HPrz    C    G        0      0        2 
  22  chr22_23687961     ZBoe    C    G        0      0        2 
  22  chr22_23687961     ZGre    C    G        0      0        2 
  22  chr22_23687961     ZHar    C    G        1      2        2 
  22  chr22_23687961   Sample    C    G        0      0        2 
  22  chr22_23692582     AAsi    C    A        1      2        2 
  22  chr22_23692582     AKia    C    A        1      2        2 
  22  chr22_23692582     AOna    C    A        1      2        2 
  22  chr22_23692582     ASom    C    A        1      2        2 
  22  chr22_23692582     HCab    C    A        0      0        2 
  22  chr22_23692582     HPrz    C    A        0      0        2 
  22  chr22_23692582     ZBoe    C    A        0      0        2 
  22  chr22_23692582     ZGre    C    A        0      0        2 
  22  chr22_23692582     ZHar    C    A        0      0        2 
  22  chr22_23692582   Sample    C    A        1      2        2 
  22  chr22_23695240     AAsi    G    T        0      0        2 
  22  chr22_23695240     AKia    G    T      0.5      1        2 
  22  chr22_23695240     AOna    G    T        0      0        2 
  22  chr22_23695240     ASom    G    T        0      0        2 
  22  chr22_23695240     HCab    G    T        0      0        2 
  22  chr22_23695240     HPrz    G    T        0      0        2 
  22  chr22_23695240     ZBoe    G    T        0      0        2 
  22  chr22_23695240     ZGre    G    T        0      0        2 
  22  chr22_23695240     ZHar    G    T        0      0        2 
  22  chr22_23695240   Sample    G    T        0      0        2 
  22  chr22_23697003     AAsi    T    G        0      0        2 
  22  chr22_23697003     AKia    T    G        0      0        2 
  22  chr22_23697003     AOna    T    G        0      0        2 
  22  chr22_23697003     ASom    T    G        0      0        2 
  22  chr22_23697003     HCab    T    G        0      0        2 
  22  chr22_23697003     HPrz    T    G      0.5      1        2 
  22  chr22_23697003     ZBoe    T    G        0      0        2 
  22  chr22_23697003     ZGre    T    G        0      0        2 
  22  chr22_23697003     ZHar    T    G        0      0        2 
  22  chr22_23697003   Sample    T    G        0      0        2 
  22  chr22_23718498     AAsi    C    A        0      0        2 
  22  chr22_23718498     AKia    C    A        0      0        2 
  22  chr22_23718498     AOna    C    A        0      0        2 
  22  chr22_23718498     ASom    C    A        0      0        2 
  22  chr22_23718498     HCab    C    A      0.5      1        2 
  22  chr22_23718498     HPrz    C    A        0      0        2 
  22  chr22_23718498     ZBoe    C    A        0      0        2 
  22  chr22_23718498     ZGre    C    A        0      0        2 
  22  chr22_23718498     ZHar    C    A        0      0        2 
  22  chr22_23718498   Sample    C    A        0      0        2 
  22  chr22_23741775     AAsi    T    G        0      0        2 
  22  chr22_23741775     AKia    T    G        0      0        2 
  22  chr22_23741775     AOna    T    G        0      0        2 
  22  chr22_23741775     ASom    T    G        0      0        2 
  22  chr22_23741775     HCab    T    G        0      0        2 
  22  chr22_23741775     HPrz    T    G      0.5      1        2 
  22  chr22_23741775     ZBoe    T    G        0      0        2 
  22  chr22_23741775     ZGre    T    G        0      0        2 
  22  chr22_23741775     ZHar    T    G        0      0        2 
  22  chr22_23741775   Sample    T    G        0      0        2 
  22  chr22_23817447     AAsi    C    A        0      0        2 
  22  chr22_23817447     AKia    C    A        0      0        2 
  22  chr22_23817447     AOna    C    A        0      0        2 
  22  chr22_23817447     ASom    C    A        0      0        2 
  22  chr22_23817447     HCab    C    A        0      0        2 
  22  chr22_23817447     HPrz    C    A        0      0        2 
  22  chr22_23817447     ZBoe    C    A        0      0        2 
  22  chr22_23817447     ZGre    C    A        1      2        2 
  22  chr22_23817447     ZHar    C    A        1      2        2 
  22  chr22_23817447   Sample    C    A        0      0        2 
  22  chr22_23834309     AAsi    C    A        0      0        2 
  22  chr22_23834309     AKia    C    A        0      0        2 
  22  chr22_23834309     AOna    C    A        0      0        2 
  22  chr22_23834309     ASom    C    A        0      0        2 
  22  chr22_23834309     HCab    C    A        1      2        2 
  22  chr22_23834309     HPrz    C    A        1      2        2 
  22  chr22_23834309     ZBoe    C    A        0      0        2 
  22  chr22_23834309     ZGre    C    A        0      0        2 
  22  chr22_23834309     ZHar    C    A        0      0        2 
  22  chr22_23834309   Sample    C    A        0      0        2 
  22  chr22_23837260     AAsi    A    C        0      0        2 
  22  chr22_23837260     AKia    A    C        0      0        2 
  22  chr22_23837260     AOna    A    C        0      0        2 
  22  chr22_23837260     ASom    A    C        0      0        2 
  22  chr22_23837260     HCab    A    C        0      0        2 
  22  chr22_23837260     HPrz    A    C        0      0        2 
  22  chr22_23837260     ZBoe    A    C      0.5      1        2 
  22  chr22_23837260     ZGre    A    C        0      0        2 
  22  chr22_23837260     ZHar    A    C        0      0        2 
  22  chr22_23837260   Sample    A    C        0      0        2 
  22  chr22_23838459     AAsi    G    C        0      0        2 
  22  chr22_23838459     AKia    G    C        0      0        2 
  22  chr22_23838459     AOna    G    C        0      0        2 
  22  chr22_23838459     ASom    G    C        0      0        2 
  22  chr22_23838459     HCab    G    C        1      2        2 
  22  chr22_23838459     HPrz    G    C        1      2        2 
  22  chr22_23838459     ZBoe    G    C        0      0        2 
  22  chr22_23838459     ZGre    G    C        0      0        2 
  22  chr22_23838459     ZHar    G    C        0      0        2 
  22  chr22_23838459   Sample    G    C        0      0        2 
  22  chr22_23843334     AAsi    A    T        0      0        2 
  22  chr22_23843334     AKia    A    T        0      0        2 
  22  chr22_23843334     AOna    A    T      0.5      1        2 
  22  chr22_23843334     ASom    A    T        0      0        2 
  22  chr22_23843334     HCab    A    T        0      0        2 
  22  chr22_23843334     HPrz    A    T        0      0        2 
  22  chr22_23843334     ZBoe    A    T        0      0        2 
  22  chr22_23843334     ZGre    A    T        0      0        2 
  22  chr22_23843334     ZHar    A    T        0      0        2 
  22  chr22_23843334   Sample    A    T        0      0        2 
  22  chr22_23869532     AAsi    G    T        0      0        2 
  22  chr22_23869532     AKia    G    T        0      0        2 
  22  chr22_23869532     AOna    G    T        0      0        2 
  22  chr22_23869532     ASom    G    T        0      0        2 
  22  chr22_23869532     HCab    G    T        0      0        2 
  22  chr22_23869532     HPrz    G    T        0      0        2 
  22  chr22_23869532     ZBoe    G    T        0      0        2 
  22  chr22_23869532     ZGre    G    T        0      0        2 
  22  chr22_23869532     ZHar    G    T        1      2        2 
  22  chr22_23869532   Sample    G    T        0      0        2 
  22  chr22_23881460     AAsi    G    C        0      0        2 
  22  chr22_23881460     AKia    G    C        0      0        2 
  22  chr22_23881460     AOna    G    C        0      0        2 
  22  chr22_23881460     ASom    G    C        0      0        2 
  22  chr22_23881460     HCab    G    C        0      0        2 
  22  chr22_23881460     HPrz    G    C        0      0        2 
  22  chr22_23881460     ZBoe    G    C        0      0        2 
  22  chr22_23881460     ZGre    G    C        0      0        2 
  22  chr22_23881460     ZHar    G    C        1      2        2 
  22  chr22_23881460   Sample    G    C        0      0        2 
  22  chr22_23952432     AAsi    T    A        0      0        2 
  22  chr22_23952432     AKia    T    A        0      0        2 
  22  chr22_23952432     AOna    T    A        0      0        2 
  22  chr22_23952432     ASom    T    A        0      0        2 
  22  chr22_23952432     HCab    T    A        0      0        2 
  22  chr22_23952432     HPrz    T    A        0      0        2 
  22  chr22_23952432     ZBoe    T    A        0      0        2 
  22  chr22_23952432     ZGre    T    A        1      2        2 
  22  chr22_23952432     ZHar    T    A        0      0        2 
  22  chr22_23952432   Sample    T    A        0      0        2 
  22  chr22_24010690     AAsi    T    A        0      0        2 
  22  chr22_24010690     AKia    T    A        0      0        2 
  22  chr22_24010690     AOna    T    A        0      0        2 
  22  chr22_24010690     ASom    T    A        0      0        2 
  22  chr22_24010690     HCab    T    A        0      0        2 
  22  chr22_24010690     HPrz    T    A        0      0        2 
  22  chr22_24010690     ZBoe    T    A        0      0        2 
  22  chr22_24010690     ZGre    T    A        0      0        2 
  22  chr22_24010690     ZHar    T    A        1      2        2 
  22  chr22_24010690   Sample    T    A        0      0        2 
  22  chr22_24041918     AAsi    G    T        0      0        2 
  22  chr22_24041918     AKia    G    T        0      0        2 
  22  chr22_24041918     AOna    G    T        0      0        2 
  22  chr22_24041918     ASom    G    T        0      0        2 
  22  chr22_24041918     HCab    G    T        1      2        2 
  22  chr22_24041918     HPrz    G    T      0.5      1        2 
  22  chr22_24041918     ZBoe    G    T        0      0        2 
  22  chr22_24041918     ZGre    G    T        0      0        2 
  22  chr22_24041918     ZHar    G    T        0      0        2 
  22  chr22_24041918   Sample    G    T        0      0        2 
  22  chr22_24043331     AAsi    C    G        0      0        2 
  22  chr22_24043331     AKia    C    G        0      0        2 
  22  chr22_24043331     AOna    C    G        0      0        2 
  22  chr22_24043331     ASom    C    G        0      0        2 
  22  chr22_24043331     HCab    C    G        0      0        2 
  22  chr22_24043331     HPrz    C    G        0      0        2 
  22  chr22_24043331     ZBoe    C    G      0.5      1        2 
  22  chr22_24043331     ZGre    C    G        0      0        2 
  22  chr22_24043331     ZHar    C    G        0      0        2 
  22  chr22_24043331   Sample    C    G        0      0        2 
  22  chr22_24116721     AAsi    C    A        0      0        2 
  22  chr22_24116721     AKia    C    A        0      0        2 
  22  chr22_24116721     AOna    C    A        0      0        2 
  22  chr22_24116721     ASom    C    A        0      0        2 
  22  chr22_24116721     HCab    C    A        0      0        2 
  22  chr22_24116721     HPrz    C    A        1      2        2 
  22  chr22_24116721     ZBoe    C    A        0      0        2 
  22  chr22_24116721     ZGre    C    A        0      0        2 
  22  chr22_24116721     ZHar    C    A        0      0        2 
  22  chr22_24116721   Sample    C    A        0      0        2 
  22  chr22_24117155     AAsi    C    A        0      0        2 
  22  chr22_24117155     AKia    C    A        0      0        2 
  22  chr22_24117155     AOna    C    A        0      0        2 
  22  chr22_24117155     ASom    C    A        0      0        2 
  22  chr22_24117155     HCab    C    A        1      2        2 
  22  chr22_24117155     HPrz    C    A        1      2        2 
  22  chr22_24117155     ZBoe    C    A        0      0        2 
  22  chr22_24117155     ZGre    C    A        0      0        2 
  22  chr22_24117155     ZHar    C    A        0      0        2 
  22  chr22_24117155   Sample    C    A        0      0        2 
  22  chr22_24117426     AAsi    T    A        0      0        2 
  22  chr22_24117426     AKia    T    A        0      0        2 
  22  chr22_24117426     AOna    T    A        0      0        2 
  22  chr22_24117426     ASom    T    A        0      0        2 
  22  chr22_24117426     HCab    T    A        0      0        2 
  22  chr22_24117426     HPrz    T    A        0      0        2 
  22  chr22_24117426     ZBoe    T    A        0      0        2 
  22  chr22_24117426     ZGre    T    A      0.5      1        2 
  22  chr22_24117426     ZHar    T    A        0      0        2 
  22  chr22_24117426   Sample    T    A        0      0        2 
  22  chr22_24141063     AAsi    A    C        0      0        2 
  22  chr22_24141063     AKia    A    C        0      0        2 
  22  chr22_24141063     AOna    A    C        0      0        2 
  22  chr22_24141063     ASom    A    C        0      0        2 
  22  chr22_24141063     HCab    A    C        0      0        2 
  22  chr22_24141063     HPrz    A    C        0      0        2 
  22  chr22_24141063     ZBoe    A    C        0      0        2 
  22  chr22_24141063     ZGre    A    C      0.5      1        2 
  22  chr22_24141063     ZHar    A    C        0      0        2 
  22  chr22_24141063   Sample    A    C        0      0        2 
  22  chr22_24157613     AAsi    T    A        0      0        2 
  22  chr22_24157613     AKia    T    A        0      0        2 
  22  chr22_24157613     AOna    T    A        0      0        2 
  22  chr22_24157613     ASom    T    A        0      0        2 
  22  chr22_24157613     HCab    T    A        0      0        2 
  22  chr22_24157613     HPrz    T    A        0      0        2 
  22  chr22_24157613     ZBoe    T    A      0.5      1        2 
  22  chr22_24157613     ZGre    T    A        0      0        2 
  22  chr22_24157613     ZHar    T    A        0      0        2 
  22  chr22_24157613   Sample    T    A        0      0        2 
  22  chr22_24179532     AAsi    G    C        0      0        2 
  22  chr22_24179532     AKia    G    C        0      0        2 
  22  chr22_24179532     AOna    G    C        0      0        2 
  22  chr22_24179532     ASom    G    C        0      0        2 
  22  chr22_24179532     HCab    G    C        0      0        2 
  22  chr22_24179532     HPrz    G    C        0      0        2 
  22  chr22_24179532     ZBoe    G    C      0.5      1        2 
  22  chr22_24179532     ZGre    G    C        0      0        2 
  22  chr22_24179532     ZHar    G    C        1      2        2 
  22  chr22_24179532   Sample    G    C        0      0        2 
  22  chr22_24182316     AAsi    T    A        0      0        2 
  22  chr22_24182316     AKia    T    A        0      0        2 
  22  chr22_24182316     AOna    T    A        0      0        2 
  22  chr22_24182316     ASom    T    A        0      0        2 
  22  chr22_24182316     HCab    T    A        1      2        2 
  22  chr22_24182316     HPrz    T    A        1      2        2 
  22  chr22_24182316     ZBoe    T    A        0      0        2 
  22  chr22_24182316     ZGre    T    A        0      0        2 
  22  chr22_24182316     ZHar    T    A        0      0        2 
  22  chr22_24182316   Sample    T    A        0      0        2 
  22  chr22_24203007     AAsi    C    G        0      0        2 
  22  chr22_24203007     AKia    C    G        0      0        2 
  22  chr22_24203007     AOna    C    G        0      0        2 
  22  chr22_24203007     ASom    C    G        0      0        2 
  22  chr22_24203007     HCab    C    G        0      0        2 
  22  chr22_24203007     HPrz    C    G        0      0        2 
  22  chr22_24203007     ZBoe    C    G      0.5      1        2 
  22  chr22_24203007     ZGre    C    G        0      0        2 
  22  chr22_24203007     ZHar    C    G        0      0        2 
  22  chr22_24203007   Sample    C    G        0      0        2 
  22  chr22_24226572     AAsi    G    C        0      0        2 
  22  chr22_24226572     AKia    G    C        0      0        2 
  22  chr22_24226572     AOna    G    C        0      0        2 
  22  chr22_24226572     ASom    G    C        0      0        2 
  22  chr22_24226572     HCab    G    C        0      0        2 
  22  chr22_24226572     HPrz    G    C        0      0        2 
  22  chr22_24226572     ZBoe    G    C        1      2        2 
  22  chr22_24226572     ZGre    G    C        0      0        2 
  22  chr22_24226572     ZHar    G    C        0      0        2 
  22  chr22_24226572   Sample    G    C        0      0        2 
  22  chr22_24259285     AAsi    C    G        0      0        2 
  22  chr22_24259285     AKia    C    G        0      0        2 
  22  chr22_24259285     AOna    C    G        0      0        2 
  22  chr22_24259285     ASom    C    G        0      0        2 
  22  chr22_24259285     HCab    C    G        0      0        2 
  22  chr22_24259285     HPrz    C    G        0      0        2 
  22  chr22_24259285     ZBoe    C    G        0      0        2 
  22  chr22_24259285     ZGre    C    G        0      0        2 
  22  chr22_24259285     ZHar    C    G        1      2        2 
  22  chr22_24259285   Sample    C    G        0      0        2 
  22  chr22_24268222     AAsi    A    C        0      0        2 
  22  chr22_24268222     AKia    A    C        0      0        2 
  22  chr22_24268222     AOna    A    C        0      0        2 
  22  chr22_24268222     ASom    A    C        0      0        2 
  22  chr22_24268222     HCab    A    C        0      0        2 
  22  chr22_24268222     HPrz    A    C        0      0        2 
  22  chr22_24268222     ZBoe    A    C        0      0        2 
  22  chr22_24268222     ZGre    A    C        0      0        2 
  22  chr22_24268222     ZHar    A    C      0.5      1        2 
  22  chr22_24268222   Sample    A    C        0      0        2 
  22  chr22_24271406     AAsi    T    G        0      0        2 
  22  chr22_24271406     AKia    T    G        0      0        2 
  22  chr22_24271406     AOna    T    G        0      0        2 
  22  chr22_24271406     ASom    T    G        0      0        2 
  22  chr22_24271406     HCab    T    G        0      0        2 
  22  chr22_24271406     HPrz    T    G        0      0        2 
  22  chr22_24271406     ZBoe    T    G        0      0        2 
  22  chr22_24271406     ZGre    T    G      0.5      1        2 
  22  chr22_24271406     ZHar    T    G        0      0        2 
  22  chr22_24271406   Sample    T    G        0      0        2 
  22  chr22_24272960     AAsi    A    C        0      0        2 
  22  chr22_24272960     AKia    A    C        0      0        2 
  22  chr22_24272960     AOna    A    C        0      0        2 
  22  chr22_24272960     ASom    A    C        0      0        2 
  22  chr22_24272960     HCab    A    C        0      0        2 
  22  chr22_24272960     HPrz    A    C        0      0        2 
  22  chr22_24272960     ZBoe    A    C      0.5      1        2 
  22  chr22_24272960     ZGre    A    C        0      0        2 
  22  chr22_24272960     ZHar    A    C        0      0        2 
  22  chr22_24272960   Sample    A    C        0      0        2 
  22  chr22_24289875     AAsi    T    G        0      0        2 
  22  chr22_24289875     AKia    T    G        0      0        2 
  22  chr22_24289875     AOna    T    G        0      0        2 
  22  chr22_24289875     ASom    T    G        0      0        2 
  22  chr22_24289875     HCab    T    G        0      0        2 
  22  chr22_24289875     HPrz    T    G        0      0        2 
  22  chr22_24289875     ZBoe    T    G        0      0        2 
  22  chr22_24289875     ZGre    T    G        0      0        2 
  22  chr22_24289875     ZHar    T    G        1      2        2 
  22  chr22_24289875   Sample    T    G        0      0        2 
  22  chr22_24290893     AAsi    C    A        1      2        2 
  22  chr22_24290893     AKia    C    A        0      0        2 
  22  chr22_24290893     AOna    C    A        0      0        2 
  22  chr22_24290893     ASom    C    A        1      2        2 
  22  chr22_24290893     HCab    C    A        0      0        2 
  22  chr22_24290893     HPrz    C    A        0      0        2 
  22  chr22_24290893     ZBoe    C    A        0      0        2 
  22  chr22_24290893     ZGre    C    A        0      0        2 
  22  chr22_24290893     ZHar    C    A        0      0        2 
  22  chr22_24290893   Sample    C    A        1      2        2 
  22  chr22_24314296     AAsi    A    C        0      0        2 
  22  chr22_24314296     AKia    A    C        0      0        2 
  22  chr22_24314296     AOna    A    C        0      0        2 
  22  chr22_24314296     ASom    A    C        0      0        2 
  22  chr22_24314296     HCab    A    C        0      0        2 
  22  chr22_24314296     HPrz    A    C        0      0        2 
  22  chr22_24314296     ZBoe    A    C        1      2        2 
  22  chr22_24314296     ZGre    A    C        1      2        2 
  22  chr22_24314296     ZHar    A    C        1      2        2 
  22  chr22_24314296   Sample    A    C        0      0        2 
  22  chr22_24328306     AAsi    G    T        0      0        2 
  22  chr22_24328306     AKia    G    T        0      0        2 
  22  chr22_24328306     AOna    G    T        0      0        2 
  22  chr22_24328306     ASom    G    T        0      0        2 
  22  chr22_24328306     HCab    G    T        0      0        2 
  22  chr22_24328306     HPrz    G    T        0      0        2 
  22  chr22_24328306     ZBoe    G    T        1      2        2 
  22  chr22_24328306     ZGre    G    T        0      0        2 
  22  chr22_24328306     ZHar    G    T        0      0        2 
  22  chr22_24328306   Sample    G    T        0      0        2 
  22  chr22_24335124     AAsi    A    C        0      0        2 
  22  chr22_24335124     AKia    A    C        0      0        2 
  22  chr22_24335124     AOna    A    C        0      0        2 
  22  chr22_24335124     ASom    A    C        0      0        2 
  22  chr22_24335124     HCab    A    C        1      2        2 
  22  chr22_24335124     HPrz    A    C        1      2        2 
  22  chr22_24335124     ZBoe    A    C        0      0        2 
  22  chr22_24335124     ZGre    A    C        0      0        2 
  22  chr22_24335124     ZHar    A    C        0      0        2 
  22  chr22_24335124   Sample    A    C        0      0        2 
  22  chr22_24352747     AAsi    G    C        0      0        2 
  22  chr22_24352747     AKia    G    C        0      0        2 
  22  chr22_24352747     AOna    G    C        0      0        2 
  22  chr22_24352747     ASom    G    C        0      0        2 
  22  chr22_24352747     HCab    G    C        0      0        2 
  22  chr22_24352747     HPrz    G    C      0.5      1        2 
  22  chr22_24352747     ZBoe    G    C        0      0        2 
  22  chr22_24352747     ZGre    G    C        0      0        2 
  22  chr22_24352747     ZHar    G    C        0      0        2 
  22  chr22_24352747   Sample    G    C        0      0        2 
  22  chr22_24357652     AAsi    C    A        0      0        2 
  22  chr22_24357652     AKia    C    A        0      0        2 
  22  chr22_24357652     AOna    C    A        0      0        2 
  22  chr22_24357652     ASom    C    A        0      0        2 
  22  chr22_24357652     HCab    C    A        0      0        2 
  22  chr22_24357652     HPrz    C    A        0      0        2 
  22  chr22_24357652     ZBoe    C    A      0.5      1        2 
  22  chr22_24357652     ZGre    C    A        0      0        2 
  22  chr22_24357652     ZHar    C    A        0      0        2 
  22  chr22_24357652   Sample    C    A        0      0        2 
  22  chr22_24357953     AAsi    C    G        0      0        2 
  22  chr22_24357953     AKia    C    G        0      0        2 
  22  chr22_24357953     AOna    C    G        0      0        2 
  22  chr22_24357953     ASom    C    G        0      0        2 
  22  chr22_24357953     HCab    C    G        0      0        2 
  22  chr22_24357953     HPrz    C    G      0.5      1        2 
  22  chr22_24357953     ZBoe    C    G        0      0        2 
  22  chr22_24357953     ZGre    C    G        0      0        2 
  22  chr22_24357953     ZHar    C    G        0      0        2 
  22  chr22_24357953   Sample    C    G        0      0        2 
  22  chr22_24376579     AAsi    C    G        0      0        2 
  22  chr22_24376579     AKia    C    G        0      0        2 
  22  chr22_24376579     AOna    C    G        0      0        2 
  22  chr22_24376579     ASom    C    G        0      0        2 
  22  chr22_24376579     HCab    C    G        0      0        2 
  22  chr22_24376579     HPrz    C    G        0      0        2 
  22  chr22_24376579     ZBoe    C    G        0      0        2 
  22  chr22_24376579     ZGre    C    G        1      2        2 
  22  chr22_24376579     ZHar    C    G        0      0        2 
  22  chr22_24376579   Sample    C    G        0      0        2 
  22  chr22_24387502     AAsi    T    A        0      0        2 
  22  chr22_24387502     AKia    T    A        0      0        2 
  22  chr22_24387502     AOna    T    A        0      0        2 
  22  chr22_24387502     ASom    T    A        0      0        2 
  22  chr22_24387502     HCab    T    A        1      2        2 
  22  chr22_24387502     HPrz    T    A        1      2        2 
  22  chr22_24387502     ZBoe    T    A        0      0        2 
  22  chr22_24387502     ZGre    T    A        0      0        2 
  22  chr22_24387502     ZHar    T    A        0      0        2 
  22  chr22_24387502   Sample    T    A        0      0        2 
  22  chr22_24404331     AAsi    T    G        0      0        2 
  22  chr22_24404331     AKia    T    G        0      0        2 
  22  chr22_24404331     AOna    T    G        0      0        2 
  22  chr22_24404331     ASom    T    G        0      0        2 
  22  chr22_24404331     HCab    T    G        1      2        2 
  22  chr22_24404331     HPrz    T    G        1      2        2 
  22  chr22_24404331     ZBoe    T    G        0      0        2 
  22  chr22_24404331     ZGre    T    G        0      0        2 
  22  chr22_24404331     ZHar    T    G        0      0        2 
  22  chr22_24404331   Sample    T    G        0      0        2 
  22  chr22_24432282     AAsi    T    G        0      0        2 
  22  chr22_24432282     AKia    T    G        0      0        2 
  22  chr22_24432282     AOna    T    G        0      0        2 
  22  chr22_24432282     ASom    T    G        0      0        2 
  22  chr22_24432282     HCab    T    G        0      0        2 
  22  chr22_24432282     HPrz    T    G        0      0        2 
  22  chr22_24432282     ZBoe    T    G        0      0        2 
  22  chr22_24432282     ZGre    T    G        0      0        2 
  22  chr22_24432282     ZHar    T    G        1      2        2 
  22  chr22_24432282   Sample    T    G        0      0        2 
  22  chr22_24434791     AAsi    G    C        0      0        2 
  22  chr22_24434791     AKia    G    C        0      0        2 
  22  chr22_24434791     AOna    G    C        0      0        2 
  22  chr22_24434791     ASom    G    C        0      0        2 
  22  chr22_24434791     HCab    G    C        0      0        2 
  22  chr22_24434791     HPrz    G    C        0      0        2 
  22  chr22_24434791     ZBoe    G    C        0      0        2 
  22  chr22_24434791     ZGre    G    C        1      2        2 
  22  chr22_24434791     ZHar    G    C        0      0        2 
  22  chr22_24434791   Sample    G    C        0      0        2 
  22  chr22_24451928     AAsi    C    A        1      2        2 
  22  chr22_24451928     AKia    C    A        0      0        2 
  22  chr22_24451928     AOna    C    A        0      0        2 
  22  chr22_24451928     ASom    C    A        1      2        2 
  22  chr22_24451928     HCab    C    A        0      0        2 
  22  chr22_24451928     HPrz    C    A        0      0        2 
  22  chr22_24451928     ZBoe    C    A        0      0        2 
  22  chr22_24451928     ZGre    C    A        0      0        2 
  22  chr22_24451928     ZHar    C    A        0      0        2 
  22  chr22_24451928   Sample    C    A        1      2        2 
  22  chr22_24470648     AAsi    C    A        0      0        2 
  22  chr22_24470648     AKia    C    A        0      0        2 
  22  chr22_24470648     AOna    C    A        0      0        2 
  22  chr22_24470648     ASom    C    A        0      0        2 
  22  chr22_24470648     HCab    C    A        1      2        2 
  22  chr22_24470648     HPrz    C    A        1      2        2 
  22  chr22_24470648     ZBoe    C    A        0      0        2 
  22  chr22_24470648     ZGre    C    A        0      0        2 
  22  chr22_24470648     ZHar    C    A        0      0        2 
  22  chr22_24470648   Sample    C    A        0      0        2 
  22  chr22_24497557     AAsi    C    G        0      0        2 
  22  chr22_24497557     AKia    C    G        0      0        2 
  22  chr22_24497557     AOna    C    G        0      0        2 
  22  chr22_24497557     ASom    C    G        0      0        2 
  22  chr22_24497557     HCab    C    G        0      0        2 
  22  chr22_24497557     HPrz    C    G        0      0        2 
  22  chr22_24497557     ZBoe    C    G        0      0        2 
  22  chr22_24497557     ZGre    C    G      0.5      1        2 
  22  chr22_24497557     ZHar    C    G        0      0        2 
  22  chr22_24497557   Sample    C    G        0      0        2 
  22  chr22_24501683     AAsi    T    G        0      0        2 
  22  chr22_24501683     AKia    T    G        0      0        2 
  22  chr22_24501683     AOna    T    G        0      0        2 
  22  chr22_24501683     ASom    T    G        0      0        2 
  22  chr22_24501683     HCab    T    G      0.5      1        2 
  22  chr22_24501683     HPrz    T    G        0      0        2 
  22  chr22_24501683     ZBoe    T    G        0      0        2 
  22  chr22_24501683     ZGre    T    G        0      0        2 
  22  chr22_24501683     ZHar    T    G        0      0        2 
  22  chr22_24501683   Sample    T    G        0      0        2 
  22  chr22_24534808     AAsi    G    C        0      0        2 
  22  chr22_24534808     AKia    G    C        0      0        2 
  22  chr22_24534808     AOna    G    C        0      0        2 
  22  chr22_24534808     ASom    G    C        0      0        2 
  22  chr22_24534808     HCab    G    C        0      0        2 
  22  chr22_24534808     HPrz    G    C        0      0        2 
  22  chr22_24534808     ZBoe    G    C        0      0        2 
  22  chr22_24534808     ZGre    G    C      0.5      1        2 
  22  chr22_24534808     ZHar    G    C        0      0        2 
  22  chr22_24534808   Sample    G    C        0      0        2 
  22  chr22_24536804     AAsi    T    G        0      0        2 
  22  chr22_24536804     AKia    T    G        0      0        2 
  22  chr22_24536804     AOna    T    G        0      0        2 
  22  chr22_24536804     ASom    T    G        1      2        2 
  22  chr22_24536804     HCab    T    G        0      0        2 
  22  chr22_24536804     HPrz    T    G        0      0        2 
  22  chr22_24536804     ZBoe    T    G        0      0        2 
  22  chr22_24536804     ZGre    T    G        0      0        2 
  22  chr22_24536804     ZHar    T    G        0      0        2 
  22  chr22_24536804   Sample    T    G        0      0        2 
  22  chr22_24537295     AAsi    T    A        0      0        2 
  22  chr22_24537295     AKia    T    A        0      0        2 
  22  chr22_24537295     AOna    T    A        0      0        2 
  22  chr22_24537295     ASom    T    A        0      0        2 
  22  chr22_24537295     HCab    T    A        0      0        2 
  22  chr22_24537295     HPrz    T    A        0      0        2 
  22  chr22_24537295     ZBoe    T    A        0      0        2 
  22  chr22_24537295     ZGre    T    A        0      0        2 
  22  chr22_24537295     ZHar    T    A        1      2        2 
  22  chr22_24537295   Sample    T    A        0      0        2 
  22  chr22_24539528     AAsi    G    T        0      0        2 
  22  chr22_24539528     AKia    G    T        0      0        2 
  22  chr22_24539528     AOna    G    T        0      0        2 
  22  chr22_24539528     ASom    G    T        0      0        2 
  22  chr22_24539528     HCab    G    T        1      2        2 
  22  chr22_24539528     HPrz    G    T        1      2        2 
  22  chr22_24539528     ZBoe    G    T        0      0        2 
  22  chr22_24539528     ZGre    G    T        0      0        2 
  22  chr22_24539528     ZHar    G    T        0      0        2 
  22  chr22_24539528   Sample    G    T        0      0        2 
  22  chr22_24605361     AAsi    G    T        0      0        2 
  22  chr22_24605361     AKia    G    T        0      0        2 
  22  chr22_24605361     AOna    G    T        0      0        2 
  22  chr22_24605361     ASom    G    T        0      0        2 
  22  chr22_24605361     HCab    G    T        0      0        2 
  22  chr22_24605361     HPrz    G    T        0      0        2 
  22  chr22_24605361     ZBoe    G    T      0.5      1        2 
  22  chr22_24605361     ZGre    G    T        0      0        2 
  22  chr22_24605361     ZHar    G    T        0      0        2 
  22  chr22_24605361   Sample    G    T        0      0        2 
  22  chr22_24610647     AAsi    C    G        0      0        2 
  22  chr22_24610647     AKia    C    G        0      0        2 
  22  chr22_24610647     AOna    C    G        0      0        2 
  22  chr22_24610647     ASom    C    G        0      0        2 
  22  chr22_24610647     HCab    C    G        0      0        2 
  22  chr22_24610647     HPrz    C    G        0      0        2 
  22  chr22_24610647     ZBoe    C    G        0      0        2 
  22  chr22_24610647     ZGre    C    G        0      0        2 
  22  chr22_24610647     ZHar    C    G        1      2        2 
  22  chr22_24610647   Sample    C    G        0      0        2 
  22  chr22_24632286     AAsi    G    C        0      0        2 
  22  chr22_24632286     AKia    G    C        0      0        2 
  22  chr22_24632286     AOna    G    C        0      0        2 
  22  chr22_24632286     ASom    G    C        0      0        2 
  22  chr22_24632286     HCab    G    C        1      2        2 
  22  chr22_24632286     HPrz    G    C        1      2        2 
  22  chr22_24632286     ZBoe    G    C        0      0        2 
  22  chr22_24632286     ZGre    G    C        0      0        2 
  22  chr22_24632286     ZHar    G    C        0      0        2 
  22  chr22_24632286   Sample    G    C        0      0        2 
  22  chr22_24632417     AAsi    C    A        0      0        2 
  22  chr22_24632417     AKia    C    A        0      0        2 
  22  chr22_24632417     AOna    C    A      0.5      1        2 
  22  chr22_24632417     ASom    C    A        0      0        2 
  22  chr22_24632417     HCab    C    A        0      0        2 
  22  chr22_24632417     HPrz    C    A        0      0        2 
  22  chr22_24632417     ZBoe    C    A        0      0        2 
  22  chr22_24632417     ZGre    C    A        0      0        2 
  22  chr22_24632417     ZHar    C    A        0      0        2 
  22  chr22_24632417   Sample    C    A        0      0        2 
  22  chr22_24667535     AAsi    T    G        0      0        2 
  22  chr22_24667535     AKia    T    G        0      0        2 
  22  chr22_24667535     AOna    T    G        0      0        2 
  22  chr22_24667535     ASom    T    G        0      0        2 
  22  chr22_24667535     HCab    T    G        1      2        2 
  22  chr22_24667535     HPrz    T    G        1      2        2 
  22  chr22_24667535     ZBoe    T    G        0      0        2 
  22  chr22_24667535     ZGre    T    G        0      0        2 
  22  chr22_24667535     ZHar    T    G        0      0        2 
  22  chr22_24667535   Sample    T    G        0      0        2 
  22  chr22_24694497     AAsi    C    A        0      0        2 
  22  chr22_24694497     AKia    C    A        0      0        2 
  22  chr22_24694497     AOna    C    A        0      0        2 
  22  chr22_24694497     ASom    C    A        0      0        2 
  22  chr22_24694497     HCab    C    A        0      0        2 
  22  chr22_24694497     HPrz    C    A        0      0        2 
  22  chr22_24694497     ZBoe    C    A        0      0        2 
  22  chr22_24694497     ZGre    C    A        1      2        2 
  22  chr22_24694497     ZHar    C    A        0      0        2 
  22  chr22_24694497   Sample    C    A        0      0        2 
  22  chr22_24717288     AAsi    C    G        0      0        2 
  22  chr22_24717288     AKia    C    G        0      0        2 
  22  chr22_24717288     AOna    C    G        0      0        2 
  22  chr22_24717288     ASom    C    G        0      0        2 
  22  chr22_24717288     HCab    C    G        0      0        2 
  22  chr22_24717288     HPrz    C    G        0      0        2 
  22  chr22_24717288     ZBoe    C    G        1      2        2 
  22  chr22_24717288     ZGre    C    G        0      0        2 
  22  chr22_24717288     ZHar    C    G        0      0        2 
  22  chr22_24717288   Sample    C    G        0      0        2 
  22  chr22_24725956     AAsi    G    C      0.5      1        2 
  22  chr22_24725956     AKia    G    C        0      0        2 
  22  chr22_24725956     AOna    G    C        0      0        2 
  22  chr22_24725956     ASom    G    C        0      0        2 
  22  chr22_24725956     HCab    G    C        0      0        2 
  22  chr22_24725956     HPrz    G    C        0      0        2 
  22  chr22_24725956     ZBoe    G    C        0      0        2 
  22  chr22_24725956     ZGre    G    C        0      0        2 
  22  chr22_24725956     ZHar    G    C        0      0        2 
  22  chr22_24725956   Sample    G    C        1      2        2 
  22  chr22_24770022     AAsi    A    T        0      0        2 
  22  chr22_24770022     AKia    A    T        0      0        2 
  22  chr22_24770022     AOna    A    T        0      0        2 
  22  chr22_24770022     ASom    A    T        0      0        2 
  22  chr22_24770022     HCab    A    T        1      2        2 
  22  chr22_24770022     HPrz    A    T        1      2        2 
  22  chr22_24770022     ZBoe    A    T        0      0        2 
  22  chr22_24770022     ZGre    A    T        0      0        2 
  22  chr22_24770022     ZHar    A    T        0      0        2 
  22  chr22_24770022   Sample    A    T        0      0        2 
  22  chr22_24783907     AAsi    C    G        0      0        2 
  22  chr22_24783907     AKia    C    G        0      0        2 
  22  chr22_24783907     AOna    C    G        0      0        2 
  22  chr22_24783907     ASom    C    G        0      0        2 
  22  chr22_24783907     HCab    C    G        0      0        2 
  22  chr22_24783907     HPrz    C    G        0      0        2 
  22  chr22_24783907     ZBoe    C    G        0      0        2 
  22  chr22_24783907     ZGre    C    G        1      2        2 
  22  chr22_24783907     ZHar    C    G        0      0        2 
  22  chr22_24783907   Sample    C    G        0      0        2 
  22  chr22_24793486     AAsi    G    T        0      0        2 
  22  chr22_24793486     AKia    G    T        0      0        2 
  22  chr22_24793486     AOna    G    T        0      0        2 
  22  chr22_24793486     ASom    G    T        0      0        2 
  22  chr22_24793486     HCab    G    T        0      0        2 
  22  chr22_24793486     HPrz    G    T        0      0        2 
  22  chr22_24793486     ZBoe    G    T      0.5      1        2 
  22  chr22_24793486     ZGre    G    T        0      0        2 
  22  chr22_24793486     ZHar    G    T        0      0        2 
  22  chr22_24793486   Sample    G    T        0      0        2 
  22  chr22_24810457     AAsi    A    C        0      0        2 
  22  chr22_24810457     AKia    A    C        0      0        2 
  22  chr22_24810457     AOna    A    C        0      0        2 
  22  chr22_24810457     ASom    A    C        0      0        2 
  22  chr22_24810457     HCab    A    C        0      0        2 
  22  chr22_24810457     HPrz    A    C        0      0        2 
  22  chr22_24810457     ZBoe    A    C        0      0        2 
  22  chr22_24810457     ZGre    A    C        0      0        2 
  22  chr22_24810457     ZHar    A    C        1      2        2 
  22  chr22_24810457   Sample    A    C        0      0        2 
  22  chr22_24818198     AAsi    G    C        0      0        2 
  22  chr22_24818198     AKia    G    C        0      0        2 
  22  chr22_24818198     AOna    G    C        0      0        2 
  22  chr22_24818198     ASom    G    C        0      0        2 
  22  chr22_24818198     HCab    G    C        0      0        2 
  22  chr22_24818198     HPrz    G    C        0      0        2 
  22  chr22_24818198     ZBoe    G    C        0      0        2 
  22  chr22_24818198     ZGre    G    C        0      0        2 
  22  chr22_24818198     ZHar    G    C      0.5      1        2 
  22  chr22_24818198   Sample    G    C        0      0        2 
  22  chr22_24819040     AAsi    T    G        0      0        2 
  22  chr22_24819040     AKia    T    G        0      0        2 
  22  chr22_24819040     AOna    T    G        0      0        2 
  22  chr22_24819040     ASom    T    G        0      0        2 
  22  chr22_24819040     HCab    T    G        0      0        2 
  22  chr22_24819040     HPrz    T    G        0      0        2 
  22  chr22_24819040     ZBoe    T    G        0      0        2 
  22  chr22_24819040     ZGre    T    G        1      2        2 
  22  chr22_24819040     ZHar    T    G        0      0        2 
  22  chr22_24819040   Sample    T    G        0      0        2 
  22  chr22_24827827     AAsi    A    C        0      0        2 
  22  chr22_24827827     AKia    A    C        0      0        2 
  22  chr22_24827827     AOna    A    C        0      0        2 
  22  chr22_24827827     ASom    A    C        0      0        2 
  22  chr22_24827827     HCab    A    C        1      2        2 
  22  chr22_24827827     HPrz    A    C        1      2        2 
  22  chr22_24827827     ZBoe    A    C        0      0        2 
  22  chr22_24827827     ZGre    A    C        0      0        2 
  22  chr22_24827827     ZHar    A    C        0      0        2 
  22  chr22_24827827   Sample    A    C        0      0        2 
  22  chr22_24834732     AAsi    C    G        0      0        2 
  22  chr22_24834732     AKia    C    G        0      0        2 
  22  chr22_24834732     AOna    C    G        0      0        2 
  22  chr22_24834732     ASom    C    G        0      0        2 
  22  chr22_24834732     HCab    C    G        1      2        2 
  22  chr22_24834732     HPrz    C    G        1      2        2 
  22  chr22_24834732     ZBoe    C    G        0      0        2 
  22  chr22_24834732     ZGre    C    G        0      0        2 
  22  chr22_24834732     ZHar    C    G        0      0        2 
  22  chr22_24834732   Sample    C    G        0      0        2 
  22  chr22_24858040     AAsi    C    G        1      2        2 
  22  chr22_24858040     AKia    C    G        0      0        2 
  22  chr22_24858040     AOna    C    G        0      0        2 
  22  chr22_24858040     ASom    C    G        1      2        2 
  22  chr22_24858040     HCab    C    G        0      0        2 
  22  chr22_24858040     HPrz    C    G        0      0        2 
  22  chr22_24858040     ZBoe    C    G        0      0        2 
  22  chr22_24858040     ZGre    C    G        0      0        2 
  22  chr22_24858040     ZHar    C    G        0      0        2 
  22  chr22_24858040   Sample    C    G        1      2        2 
  22  chr22_24867731     AAsi    C    G        0      0        2 
  22  chr22_24867731     AKia    C    G        0      0        2 
  22  chr22_24867731     AOna    C    G        0      0        2 
  22  chr22_24867731     ASom    C    G        0      0        2 
  22  chr22_24867731     HCab    C    G        1      2        2 
  22  chr22_24867731     HPrz    C    G        1      2        2 
  22  chr22_24867731     ZBoe    C    G        0      0        2 
  22  chr22_24867731     ZGre    C    G        0      0        2 
  22  chr22_24867731     ZHar    C    G        0      0        2 
  22  chr22_24867731   Sample    C    G        0      0        2 
  22  chr22_24871248     AAsi    A    C        0      0        2 
  22  chr22_24871248     AKia    A    C        0      0        2 
  22  chr22_24871248     AOna    A    C        0      0        2 
  22  chr22_24871248     ASom    A    C        0      0        2 
  22  chr22_24871248     HCab    A    C        1      2        2 
  22  chr22_24871248     HPrz    A    C        1      2        2 
  22  chr22_24871248     ZBoe    A    C        0      0        2 
  22  chr22_24871248     ZGre    A    C        0      0        2 
  22  chr22_24871248     ZHar    A    C        0      0        2 
  22  chr22_24871248   Sample    A    C        0      0        2 
  22  chr22_24909173     AAsi    C    A        0      0        2 
  22  chr22_24909173     AKia    C    A        0      0        2 
  22  chr22_24909173     AOna    C    A        0      0        2 
  22  chr22_24909173     ASom    C    A        0      0        2 
  22  chr22_24909173     HCab    C    A      0.5      1        2 
  22  chr22_24909173     HPrz    C    A      0.5      1        2 
  22  chr22_24909173     ZBoe    C    A        0      0        2 
  22  chr22_24909173     ZGre    C    A        0      0        2 
  22  chr22_24909173     ZHar    C    A        0      0        2 
  22  chr22_24909173   Sample    C    A        0      0        2 
  22  chr22_24909412     AAsi    C    A        0      0        2 
  22  chr22_24909412     AKia    C    A        0      0        2 
  22  chr22_24909412     AOna    C    A        0      0        2 
  22  chr22_24909412     ASom    C    A        0      0        2 
  22  chr22_24909412     HCab    C    A        1      2        2 
  22  chr22_24909412     HPrz    C    A        1      2        2 
  22  chr22_24909412     ZBoe    C    A        0      0        2 
  22  chr22_24909412     ZGre    C    A        0      0        2 
  22  chr22_24909412     ZHar    C    A        0      0        2 
  22  chr22_24909412   Sample    C    A        0      0        2 
  22  chr22_24921305     AAsi    G    T        0      0        2 
  22  chr22_24921305     AKia    G    T        0      0        2 
  22  chr22_24921305     AOna    G    T        0      0        2 
  22  chr22_24921305     ASom    G    T        0      0        2 
  22  chr22_24921305     HCab    G    T        1      2        2 
  22  chr22_24921305     HPrz    G    T        1      2        2 
  22  chr22_24921305     ZBoe    G    T        0      0        2 
  22  chr22_24921305     ZGre    G    T        0      0        2 
  22  chr22_24921305     ZHar    G    T        0      0        2 
  22  chr22_24921305   Sample    G    T        0      0        2 
  22  chr22_24969453     AAsi    G    T        1      2        2 
  22  chr22_24969453     AKia    G    T        0      0        2 
  22  chr22_24969453     AOna    G    T        0      0        2 
  22  chr22_24969453     ASom    G    T        0      0        2 
  22  chr22_24969453     HCab    G    T        0      0        2 
  22  chr22_24969453     HPrz    G    T        0      0        2 
  22  chr22_24969453     ZBoe    G    T        0      0        2 
  22  chr22_24969453     ZGre    G    T        0      0        2 
  22  chr22_24969453     ZHar    G    T        0      0        2 
  22  chr22_24969453   Sample    G    T        1      2        2 
  22  chr22_24975747     AAsi    C    A        0      0        2 
  22  chr22_24975747     AKia    C    A        1      2        2 
  22  chr22_24975747     AOna    C    A        1      2        2 
  22  chr22_24975747     ASom    C    A        0      0        2 
  22  chr22_24975747     HCab    C    A        0      0        2 
  22  chr22_24975747     HPrz    C    A        0      0        2 
  22  chr22_24975747     ZBoe    C    A        0      0        2 
  22  chr22_24975747     ZGre    C    A        0      0        2 
  22  chr22_24975747     ZHar    C    A        0      0        2 
  22  chr22_24975747   Sample    C    A        0      0        2 
  22  chr22_25000866     AAsi    T    G        0      0        2 
  22  chr22_25000866     AKia    T    G        0      0        2 
  22  chr22_25000866     AOna    T    G        0      0        2 
  22  chr22_25000866     ASom    T    G        0      0        2 
  22  chr22_25000866     HCab    T    G        0      0        2 
  22  chr22_25000866     HPrz    T    G        0      0        2 
  22  chr22_25000866     ZBoe    T    G        0      0        2 
  22  chr22_25000866     ZGre    T    G        0      0        2 
  22  chr22_25000866     ZHar    T    G        1      2        2 
  22  chr22_25000866   Sample    T    G        0      0        2 
  22  chr22_25021309     AAsi    C    A        0      0        2 
  22  chr22_25021309     AKia    C    A        0      0        2 
  22  chr22_25021309     AOna    C    A        0      0        2 
  22  chr22_25021309     ASom    C    A        0      0        2 
  22  chr22_25021309     HCab    C    A        1      2        2 
  22  chr22_25021309     HPrz    C    A        1      2        2 
  22  chr22_25021309     ZBoe    C    A        0      0        2 
  22  chr22_25021309     ZGre    C    A        0      0        2 
  22  chr22_25021309     ZHar    C    A        0      0        2 
  22  chr22_25021309   Sample    C    A        0      0        2 
  22  chr22_25025037     AAsi    A    C        0      0        2 
  22  chr22_25025037     AKia    A    C        0      0        2 
  22  chr22_25025037     AOna    A    C        0      0        2 
  22  chr22_25025037     ASom    A    C        0      0        2 
  22  chr22_25025037     HCab    A    C        0      0        2 
  22  chr22_25025037     HPrz    A    C        0      0        2 
  22  chr22_25025037     ZBoe    A    C      0.5      1        2 
  22  chr22_25025037     ZGre    A    C        0      0        2 
  22  chr22_25025037     ZHar    A    C        0      0        2 
  22  chr22_25025037   Sample    A    C        0      0        2 
  22  chr22_25041289     AAsi    G    C        0      0        2 
  22  chr22_25041289     AKia    G    C        0      0        2 
  22  chr22_25041289     AOna    G    C        0      0        2 
  22  chr22_25041289     ASom    G    C        0      0        2 
  22  chr22_25041289     HCab    G    C      0.5      1        2 
  22  chr22_25041289     HPrz    G    C      0.5      1        2 
  22  chr22_25041289     ZBoe    G    C        0      0        2 
  22  chr22_25041289     ZGre    G    C        0      0        2 
  22  chr22_25041289     ZHar    G    C        0      0        2 
  22  chr22_25041289   Sample    G    C        0      0        2 
  22  chr22_25073448     AAsi    A    T        0      0        2 
  22  chr22_25073448     AKia    A    T        0      0        2 
  22  chr22_25073448     AOna    A    T        0      0        2 
  22  chr22_25073448     ASom    A    T        0      0        2 
  22  chr22_25073448     HCab    A    T      0.5      1        2 
  22  chr22_25073448     HPrz    A    T      0.5      1        2 
  22  chr22_25073448     ZBoe    A    T        0      0        2 
  22  chr22_25073448     ZGre    A    T        0      0        2 
  22  chr22_25073448     ZHar    A    T        0      0        2 
  22  chr22_25073448   Sample    A    T        0      0        2 
  22  chr22_25075699     AAsi    T    A        0      0        2 
  22  chr22_25075699     AKia    T    A        0      0        2 
  22  chr22_25075699     AOna    T    A        0      0        2 
  22  chr22_25075699     ASom    T    A        0      0        2 
  22  chr22_25075699     HCab    T    A        0      0        2 
  22  chr22_25075699     HPrz    T    A        0      0        2 
  22  chr22_25075699     ZBoe    T    A      0.5      1        2 
  22  chr22_25075699     ZGre    T    A        0      0        2 
  22  chr22_25075699     ZHar    T    A        0      0        2 
  22  chr22_25075699   Sample    T    A        0      0        2 
  22  chr22_25130828     AAsi    C    A        0      0        2 
  22  chr22_25130828     AKia    C    A        0      0        2 
  22  chr22_25130828     AOna    C    A        0      0        2 
  22  chr22_25130828     ASom    C    A        0      0        2 
  22  chr22_25130828     HCab    C    A      0.5      1        2 
  22  chr22_25130828     HPrz    C    A      0.5      1        2 
  22  chr22_25130828     ZBoe    C    A        0      0        2 
  22  chr22_25130828     ZGre    C    A        0      0        2 
  22  chr22_25130828     ZHar    C    A        0      0        2 
  22  chr22_25130828   Sample    C    A        0      0        2 
  22  chr22_25146092     AAsi    C    G        0      0        2 
  22  chr22_25146092     AKia    C    G        0      0        2 
  22  chr22_25146092     AOna    C    G        0      0        2 
  22  chr22_25146092     ASom    C    G        0      0        2 
  22  chr22_25146092     HCab    C    G        0      0        2 
  22  chr22_25146092     HPrz    C    G        0      0        2 
  22  chr22_25146092     ZBoe    C    G        0      0        2 
  22  chr22_25146092     ZGre    C    G        0      0        2 
  22  chr22_25146092     ZHar    C    G        1      2        2 
  22  chr22_25146092   Sample    C    G        0      0        2 
  22  chr22_25206656     AAsi    A    C        0      0        2 
  22  chr22_25206656     AKia    A    C        0      0        2 
  22  chr22_25206656     AOna    A    C        0      0        2 
  22  chr22_25206656     ASom    A    C        0      0        2 
  22  chr22_25206656     HCab    A    C      0.5      1        2 
  22  chr22_25206656     HPrz    A    C      0.5      1        2 
  22  chr22_25206656     ZBoe    A    C        0      0        2 
  22  chr22_25206656     ZGre    A    C        0      0        2 
  22  chr22_25206656     ZHar    A    C        0      0        2 
  22  chr22_25206656   Sample    A    C        0      0        2 
  22  chr22_25281791     AAsi    A    C        0      0        2 
  22  chr22_25281791     AKia    A    C        0      0        2 
  22  chr22_25281791     AOna    A    C        0      0        2 
  22  chr22_25281791     ASom    A    C        0      0        2 
  22  chr22_25281791     HCab    A    C        0      0        2 
  22  chr22_25281791     HPrz    A    C        0      0        2 
  22  chr22_25281791     ZBoe    A    C      0.5      1        2 
  22  chr22_25281791     ZGre    A    C        0      0        2 
  22  chr22_25281791     ZHar    A    C        0      0        2 
  22  chr22_25281791   Sample    A    C        0      0        2 
  22  chr22_25291421     AAsi    A    T        0      0        2 
  22  chr22_25291421     AKia    A    T        0      0        2 
  22  chr22_25291421     AOna    A    T        0      0        2 
  22  chr22_25291421     ASom    A    T        0      0        2 
  22  chr22_25291421     HCab    A    T      0.5      1        2 
  22  chr22_25291421     HPrz    A    T      0.5      1        2 
  22  chr22_25291421     ZBoe    A    T        0      0        2 
  22  chr22_25291421     ZGre    A    T        0      0        2 
  22  chr22_25291421     ZHar    A    T        0      0        2 
  22  chr22_25291421   Sample    A    T        0      0        2 
  22  chr22_25298441     AAsi    C    G        0      0        2 
  22  chr22_25298441     AKia    C    G        0      0        2 
  22  chr22_25298441     AOna    C    G        0      0        2 
  22  chr22_25298441     ASom    C    G        0      0        2 
  22  chr22_25298441     HCab    C    G        1      2        2 
  22  chr22_25298441     HPrz    C    G        1      2        2 
  22  chr22_25298441     ZBoe    C    G        0      0        2 
  22  chr22_25298441     ZGre    C    G        0      0        2 
  22  chr22_25298441     ZHar    C    G        0      0        2 
  22  chr22_25298441   Sample    C    G        0      0        2 
  22  chr22_25413388     AAsi    G    T        0      0        2 
  22  chr22_25413388     AKia    G    T        0      0        2 
  22  chr22_25413388     AOna    G    T        0      0        2 
  22  chr22_25413388     ASom    G    T        0      0        2 
  22  chr22_25413388     HCab    G    T        0      0        2 
  22  chr22_25413388     HPrz    G    T        0      0        2 
  22  chr22_25413388     ZBoe    G    T        0      0        2 
  22  chr22_25413388     ZGre    G    T        0      0        2 
  22  chr22_25413388     ZHar    G    T        1      2        2 
  22  chr22_25413388   Sample    G    T        0      0        2 
  22  chr22_25424872     AAsi    G    T        0      0        2 
  22  chr22_25424872     AKia    G    T        0      0        2 
  22  chr22_25424872     AOna    G    T        0      0        2 
  22  chr22_25424872     ASom    G    T        0      0        2 
  22  chr22_25424872     HCab    G    T        0      0        2 
  22  chr22_25424872     HPrz    G    T        0      0        2 
  22  chr22_25424872     ZBoe    G    T        0      0        2 
  22  chr22_25424872     ZGre    G    T        0      0        2 
  22  chr22_25424872     ZHar    G    T      0.5      1        2 
  22  chr22_25424872   Sample    G    T        0      0        2 
  22  chr22_25425408     AAsi    C    A        0      0        2 
  22  chr22_25425408     AKia    C    A        0      0        2 
  22  chr22_25425408     AOna    C    A        0      0        2 
  22  chr22_25425408     ASom    C    A        0      0        2 
  22  chr22_25425408     HCab    C    A        0      0        2 
  22  chr22_25425408     HPrz    C    A        0      0        2 
  22  chr22_25425408     ZBoe    C    A        0      0        2 
  22  chr22_25425408     ZGre    C    A        0      0        2 
  22  chr22_25425408     ZHar    C    A      0.5      1        2 
  22  chr22_25425408   Sample    C    A        0      0        2 
  22  chr22_25429377     AAsi    T    A        0      0        2 
  22  chr22_25429377     AKia    T    A        0      0        2 
  22  chr22_25429377     AOna    T    A        0      0        2 
  22  chr22_25429377     ASom    T    A        0      0        2 
  22  chr22_25429377     HCab    T    A        0      0        2 
  22  chr22_25429377     HPrz    T    A        0      0        2 
  22  chr22_25429377     ZBoe    T    A        0      0        2 
  22  chr22_25429377     ZGre    T    A        0      0        2 
  22  chr22_25429377     ZHar    T    A        1      2        2 
  22  chr22_25429377   Sample    T    A        0      0        2 
  22  chr22_25463160     AAsi    C    G        0      0        2 
  22  chr22_25463160     AKia    C    G        0      0        2 
  22  chr22_25463160     AOna    C    G        0      0        2 
  22  chr22_25463160     ASom    C    G        0      0        2 
  22  chr22_25463160     HCab    C    G        0      0        2 
  22  chr22_25463160     HPrz    C    G        0      0        2 
  22  chr22_25463160     ZBoe    C    G        0      0        2 
  22  chr22_25463160     ZGre    C    G        1      2        2 
  22  chr22_25463160     ZHar    C    G        0      0        2 
  22  chr22_25463160   Sample    C    G        0      0        2 
  22  chr22_25475164     AAsi    C    A        0      0        2 
  22  chr22_25475164     AKia    C    A        0      0        2 
  22  chr22_25475164     AOna    C    A        0      0        2 
  22  chr22_25475164     ASom    C    A        0      0        2 
  22  chr22_25475164     HCab    C    A        0      0        2 
  22  chr22_25475164     HPrz    C    A        0      0        2 
  22  chr22_25475164     ZBoe    C    A        0      0        2 
  22  chr22_25475164     ZGre    C    A        0      0        2 
  22  chr22_25475164     ZHar    C    A      0.5      1        2 
  22  chr22_25475164   Sample    C    A        0      0        2 
  22  chr22_25513084     AAsi    A    C        0      0        2 
  22  chr22_25513084     AKia    A    C        0      0        2 
  22  chr22_25513084     AOna    A    C        0      0        2 
  22  chr22_25513084     ASom    A    C        0      0        2 
  22  chr22_25513084     HCab    A    C        0      0        2 
  22  chr22_25513084     HPrz    A    C        0      0        2 
  22  chr22_25513084     ZBoe    A    C        0      0        2 
  22  chr22_25513084     ZGre    A    C        0      0        2 
  22  chr22_25513084     ZHar    A    C        1      2        2 
  22  chr22_25513084   Sample    A    C        0      0        2 
  22  chr22_25532610     AAsi    C    A        0      0        2 
  22  chr22_25532610     AKia    C    A        1      2        2 
  22  chr22_25532610     AOna    C    A        1      2        2 
  22  chr22_25532610     ASom    C    A        0      0        2 
  22  chr22_25532610     HCab    C    A        0      0        2 
  22  chr22_25532610     HPrz    C    A        0      0        2 
  22  chr22_25532610     ZBoe    C    A        0      0        2 
  22  chr22_25532610     ZGre    C    A        0      0        2 
  22  chr22_25532610     ZHar    C    A        0      0        2 
  22  chr22_25532610   Sample    C    A        0      0        2 
  22  chr22_25565856     AAsi    C    A        0      0        2 
  22  chr22_25565856     AKia    C    A        0      0        2 
  22  chr22_25565856     AOna    C    A        0      0        2 
  22  chr22_25565856     ASom    C    A        0      0        2 
  22  chr22_25565856     HCab    C    A        0      0        2 
  22  chr22_25565856     HPrz    C    A        0      0        2 
  22  chr22_25565856     ZBoe    C    A        0      0        2 
  22  chr22_25565856     ZGre    C    A        1      2        2 
  22  chr22_25565856     ZHar    C    A        0      0        2 
  22  chr22_25565856   Sample    C    A        0      0        2 
  22  chr22_25680025     AAsi    C    A        0      0        2 
  22  chr22_25680025     AKia    C    A        1      2        2 
  22  chr22_25680025     AOna    C    A        1      2        2 
  22  chr22_25680025     ASom    C    A        0      0        2 
  22  chr22_25680025     HCab    C    A        0      0        2 
  22  chr22_25680025     HPrz    C    A        0      0        2 
  22  chr22_25680025     ZBoe    C    A        0      0        2 
  22  chr22_25680025     ZGre    C    A        0      0        2 
  22  chr22_25680025     ZHar    C    A        0      0        2 
  22  chr22_25680025   Sample    C    A        0      0        2 
  22  chr22_25680490     AAsi    G    T        1      2        2 
  22  chr22_25680490     AKia    G    T        0      0        2 
  22  chr22_25680490     AOna    G    T        0      0        2 
  22  chr22_25680490     ASom    G    T        1      2        2 
  22  chr22_25680490     HCab    G    T        0      0        2 
  22  chr22_25680490     HPrz    G    T        0      0        2 
  22  chr22_25680490     ZBoe    G    T        0      0        2 
  22  chr22_25680490     ZGre    G    T        0      0        2 
  22  chr22_25680490     ZHar    G    T        0      0        2 
  22  chr22_25680490   Sample    G    T        1      2        2 
  22  chr22_25739523     AAsi    T    A        0      0        2 
  22  chr22_25739523     AKia    T    A        0      0        2 
  22  chr22_25739523     AOna    T    A        0      0        2 
  22  chr22_25739523     ASom    T    A        0      0        2 
  22  chr22_25739523     HCab    T    A        0      0        2 
  22  chr22_25739523     HPrz    T    A        1      2        2 
  22  chr22_25739523     ZBoe    T    A        0      0        2 
  22  chr22_25739523     ZGre    T    A        0      0        2 
  22  chr22_25739523     ZHar    T    A        0      0        2 
  22  chr22_25739523   Sample    T    A        0      0        2 
  22  chr22_25758345     AAsi    G    T        0      0        2 
  22  chr22_25758345     AKia    G    T        0      0        2 
  22  chr22_25758345     AOna    G    T        0      0        2 
  22  chr22_25758345     ASom    G    T        0      0        2 
  22  chr22_25758345     HCab    G    T        1      2        2 
  22  chr22_25758345     HPrz    G    T        1      2        2 
  22  chr22_25758345     ZBoe    G    T        0      0        2 
  22  chr22_25758345     ZGre    G    T        0      0        2 
  22  chr22_25758345     ZHar    G    T        0      0        2 
  22  chr22_25758345   Sample    G    T        0      0        2 
  22  chr22_25781893     AAsi    C    A        0      0        2 
  22  chr22_25781893     AKia    C    A        0      0        2 
  22  chr22_25781893     AOna    C    A        0      0        2 
  22  chr22_25781893     ASom    C    A        0      0        2 
  22  chr22_25781893     HCab    C    A      0.5      1        2 
  22  chr22_25781893     HPrz    C    A        0      0        2 
  22  chr22_25781893     ZBoe    C    A        0      0        2 
  22  chr22_25781893     ZGre    C    A        0      0        2 
  22  chr22_25781893     ZHar    C    A        0      0        2 
  22  chr22_25781893   Sample    C    A        0      0        2 
  22  chr22_25806072     AAsi    T    G        0      0        2 
  22  chr22_25806072     AKia    T    G        0      0        2 
  22  chr22_25806072     AOna    T    G        0      0        2 
  22  chr22_25806072     ASom    T    G        0      0        2 
  22  chr22_25806072     HCab    T    G        0      0        2 
  22  chr22_25806072     HPrz    T    G        0      0        2 
  22  chr22_25806072     ZBoe    T    G      0.5      1        2 
  22  chr22_25806072     ZGre    T    G        0      0        2 
  22  chr22_25806072     ZHar    T    G        0      0        2 
  22  chr22_25806072   Sample    T    G        0      0        2 
  22  chr22_25833280     AAsi    T    A        0      0        2 
  22  chr22_25833280     AKia    T    A        0      0        2 
  22  chr22_25833280     AOna    T    A        0      0        2 
  22  chr22_25833280     ASom    T    A        0      0        2 
  22  chr22_25833280     HCab    T    A        1      2        2 
  22  chr22_25833280     HPrz    T    A        1      2        2 
  22  chr22_25833280     ZBoe    T    A        0      0        2 
  22  chr22_25833280     ZGre    T    A        0      0        2 
  22  chr22_25833280     ZHar    T    A        0      0        2 
  22  chr22_25833280   Sample    T    A        0      0        2 
  22  chr22_25920463     AAsi    C    G        0      0        2 
  22  chr22_25920463     AKia    C    G        0      0        2 
  22  chr22_25920463     AOna    C    G        0      0        2 
  22  chr22_25920463     ASom    C    G        0      0        2 
  22  chr22_25920463     HCab    C    G        1      2        2 
  22  chr22_25920463     HPrz    C    G        1      2        2 
  22  chr22_25920463     ZBoe    C    G        0      0        2 
  22  chr22_25920463     ZGre    C    G        0      0        2 
  22  chr22_25920463     ZHar    C    G        0      0        2 
  22  chr22_25920463   Sample    C    G        0      0        2 
  22  chr22_25929948     AAsi    T    G        0      0        2 
  22  chr22_25929948     AKia    T    G        0      0        2 
  22  chr22_25929948     AOna    T    G      0.5      1        2 
  22  chr22_25929948     ASom    T    G        0      0        2 
  22  chr22_25929948     HCab    T    G        0      0        2 
  22  chr22_25929948     HPrz    T    G        0      0        2 
  22  chr22_25929948     ZBoe    T    G        0      0        2 
  22  chr22_25929948     ZGre    T    G        0      0        2 
  22  chr22_25929948     ZHar    T    G        0      0        2 
  22  chr22_25929948   Sample    T    G        0      0        2 
  22  chr22_25950380     AAsi    C    G        0      0        2 
  22  chr22_25950380     AKia    C    G        0      0        2 
  22  chr22_25950380     AOna    C    G        0      0        2 
  22  chr22_25950380     ASom    C    G        0      0        2 
  22  chr22_25950380     HCab    C    G        1      2        2 
  22  chr22_25950380     HPrz    C    G        1      2        2 
  22  chr22_25950380     ZBoe    C    G        0      0        2 
  22  chr22_25950380     ZGre    C    G        0      0        2 
  22  chr22_25950380     ZHar    C    G        0      0        2 
  22  chr22_25950380   Sample    C    G        0      0        2 
  22  chr22_25958765     AAsi    A    T        0      0        2 
  22  chr22_25958765     AKia    A    T        0      0        2 
  22  chr22_25958765     AOna    A    T        0      0        2 
  22  chr22_25958765     ASom    A    T        1      2        2 
  22  chr22_25958765     HCab    A    T        0      0        2 
  22  chr22_25958765     HPrz    A    T        0      0        2 
  22  chr22_25958765     ZBoe    A    T        0      0        2 
  22  chr22_25958765     ZGre    A    T        0      0        2 
  22  chr22_25958765     ZHar    A    T        0      0        2 
  22  chr22_25958765   Sample    A    T        0      0        2 
  22  chr22_25970717     AAsi    C    A        0      0        2 
  22  chr22_25970717     AKia    C    A        0      0        2 
  22  chr22_25970717     AOna    C    A        0      0        2 
  22  chr22_25970717     ASom    C    A        0      0        2 
  22  chr22_25970717     HCab    C    A        1      2        2 
  22  chr22_25970717     HPrz    C    A        1      2        2 
  22  chr22_25970717     ZBoe    C    A        0      0        2 
  22  chr22_25970717     ZGre    C    A        0      0        2 
  22  chr22_25970717     ZHar    C    A        0      0        2 
  22  chr22_25970717   Sample    C    A        0      0        2 
  22  chr22_25985923     AAsi    G    C        0      0        2 
  22  chr22_25985923     AKia    G    C        0      0        2 
  22  chr22_25985923     AOna    G    C        0      0        2 
  22  chr22_25985923     ASom    G    C        0      0        2 
  22  chr22_25985923     HCab    G    C        1      2        2 
  22  chr22_25985923     HPrz    G    C        1      2        2 
  22  chr22_25985923     ZBoe    G    C        0      0        2 
  22  chr22_25985923     ZGre    G    C        0      0        2 
  22  chr22_25985923     ZHar    G    C        0      0        2 
  22  chr22_25985923   Sample    G    C        0      0        2 
  22  chr22_26005546     AAsi    C    A        1      2        2 
  22  chr22_26005546     AKia    C    A        0      0        2 
  22  chr22_26005546     AOna    C    A        0      0        2 
  22  chr22_26005546     ASom    C    A        1      2        2 
  22  chr22_26005546     HCab    C    A        0      0        2 
  22  chr22_26005546     HPrz    C    A        0      0        2 
  22  chr22_26005546     ZBoe    C    A        0      0        2 
  22  chr22_26005546     ZGre    C    A        0      0        2 
  22  chr22_26005546     ZHar    C    A        0      0        2 
  22  chr22_26005546   Sample    C    A        1      2        2 
  22  chr22_26019973     AAsi    C    G        0      0        2 
  22  chr22_26019973     AKia    C    G        0      0        2 
  22  chr22_26019973     AOna    C    G        0      0        2 
  22  chr22_26019973     ASom    C    G        0      0        2 
  22  chr22_26019973     HCab    C    G        1      2        2 
  22  chr22_26019973     HPrz    C    G        1      2        2 
  22  chr22_26019973     ZBoe    C    G        0      0        2 
  22  chr22_26019973     ZGre    C    G        0      0        2 
  22  chr22_26019973     ZHar    C    G        0      0        2 
  22  chr22_26019973   Sample    C    G        0      0        2 
  22  chr22_26021864     AAsi    G    C        0      0        2 
  22  chr22_26021864     AKia    G    C        0      0        2 
  22  chr22_26021864     AOna    G    C        0      0        2 
  22  chr22_26021864     ASom    G    C        0      0        2 
  22  chr22_26021864     HCab    G    C        1      2        2 
  22  chr22_26021864     HPrz    G    C        1      2        2 
  22  chr22_26021864     ZBoe    G    C        0      0        2 
  22  chr22_26021864     ZGre    G    C        0      0        2 
  22  chr22_26021864     ZHar    G    C        0      0        2 
  22  chr22_26021864   Sample    G    C        0      0        2 
  22  chr22_26022862     AAsi    G    T        0      0        2 
  22  chr22_26022862     AKia    G    T        0      0        2 
  22  chr22_26022862     AOna    G    T        0      0        2 
  22  chr22_26022862     ASom    G    T        0      0        2 
  22  chr22_26022862     HCab    G    T        0      0        2 
  22  chr22_26022862     HPrz    G    T        0      0        2 
  22  chr22_26022862     ZBoe    G    T      0.5      1        2 
  22  chr22_26022862     ZGre    G    T        0      0        2 
  22  chr22_26022862     ZHar    G    T        0      0        2 
  22  chr22_26022862   Sample    G    T        0      0        2 
  22  chr22_26032023     AAsi    G    C        0      0        2 
  22  chr22_26032023     AKia    G    C        0      0        2 
  22  chr22_26032023     AOna    G    C        0      0        2 
  22  chr22_26032023     ASom    G    C        0      0        2 
  22  chr22_26032023     HCab    G    C        0      0        2 
  22  chr22_26032023     HPrz    G    C        0      0        2 
  22  chr22_26032023     ZBoe    G    C      0.5      1        2 
  22  chr22_26032023     ZGre    G    C        0      0        2 
  22  chr22_26032023     ZHar    G    C        0      0        2 
  22  chr22_26032023   Sample    G    C        0      0        2 
  22  chr22_26037597     AAsi    A    T        0      0        2 
  22  chr22_26037597     AKia    A    T        0      0        2 
  22  chr22_26037597     AOna    A    T        0      0        2 
  22  chr22_26037597     ASom    A    T        0      0        2 
  22  chr22_26037597     HCab    A    T        1      2        2 
  22  chr22_26037597     HPrz    A    T        1      2        2 
  22  chr22_26037597     ZBoe    A    T        0      0        2 
  22  chr22_26037597     ZGre    A    T        0      0        2 
  22  chr22_26037597     ZHar    A    T        0      0        2 
  22  chr22_26037597   Sample    A    T        0      0        2 
  22  chr22_26046520     AAsi    C    A        1      2        2 
  22  chr22_26046520     AKia    C    A        0      0        2 
  22  chr22_26046520     AOna    C    A        0      0        2 
  22  chr22_26046520     ASom    C    A        0      0        2 
  22  chr22_26046520     HCab    C    A        0      0        2 
  22  chr22_26046520     HPrz    C    A        0      0        2 
  22  chr22_26046520     ZBoe    C    A        0      0        2 
  22  chr22_26046520     ZGre    C    A        0      0        2 
  22  chr22_26046520     ZHar    C    A        0      0        2 
  22  chr22_26046520   Sample    C    A        0      0        2 
  22  chr22_26046601     AAsi    G    T        0      0        2 
  22  chr22_26046601     AKia    G    T        0      0        2 
  22  chr22_26046601     AOna    G    T        0      0        2 
  22  chr22_26046601     ASom    G    T        0      0        2 
  22  chr22_26046601     HCab    G    T        0      0        2 
  22  chr22_26046601     HPrz    G    T        0      0        2 
  22  chr22_26046601     ZBoe    G    T      0.5      1        2 
  22  chr22_26046601     ZGre    G    T        0      0        2 
  22  chr22_26046601     ZHar    G    T        0      0        2 
  22  chr22_26046601   Sample    G    T        0      0        2 
  22  chr22_26062892     AAsi    G    C        0      0        2 
  22  chr22_26062892     AKia    G    C        0      0        2 
  22  chr22_26062892     AOna    G    C        0      0        2 
  22  chr22_26062892     ASom    G    C        0      0        2 
  22  chr22_26062892     HCab    G    C        0      0        2 
  22  chr22_26062892     HPrz    G    C        0      0        2 
  22  chr22_26062892     ZBoe    G    C      0.5      1        2 
  22  chr22_26062892     ZGre    G    C        0      0        2 
  22  chr22_26062892     ZHar    G    C        0      0        2 
  22  chr22_26062892   Sample    G    C        0      0        2 
  22  chr22_26065945     AAsi    A    C        1      2        2 
  22  chr22_26065945     AKia    A    C        0      0        2 
  22  chr22_26065945     AOna    A    C        0      0        2 
  22  chr22_26065945     ASom    A    C        1      2        2 
  22  chr22_26065945     HCab    A    C        0      0        2 
  22  chr22_26065945     HPrz    A    C        0      0        2 
  22  chr22_26065945     ZBoe    A    C        0      0        2 
  22  chr22_26065945     ZGre    A    C        0      0        2 
  22  chr22_26065945     ZHar    A    C        0      0        2 
  22  chr22_26065945   Sample    A    C        1      2        2 
  22  chr22_26069260     AAsi    A    C        0      0        2 
  22  chr22_26069260     AKia    A    C        0      0        2 
  22  chr22_26069260     AOna    A    C        0      0        2 
  22  chr22_26069260     ASom    A    C        0      0        2 
  22  chr22_26069260     HCab    A    C        1      2        2 
  22  chr22_26069260     HPrz    A    C        1      2        2 
  22  chr22_26069260     ZBoe    A    C        0      0        2 
  22  chr22_26069260     ZGre    A    C        0      0        2 
  22  chr22_26069260     ZHar    A    C        0      0        2 
  22  chr22_26069260   Sample    A    C        0      0        2 
  22  chr22_26075778     AAsi    T    G        0      0        2 
  22  chr22_26075778     AKia    T    G        0      0        2 
  22  chr22_26075778     AOna    T    G        0      0        2 
  22  chr22_26075778     ASom    T    G        0      0        2 
  22  chr22_26075778     HCab    T    G        0      0        2 
  22  chr22_26075778     HPrz    T    G        0      0        2 
  22  chr22_26075778     ZBoe    T    G        0      0        2 
  22  chr22_26075778     ZGre    T    G        0      0        2 
  22  chr22_26075778     ZHar    T    G      0.5      1        2 
  22  chr22_26075778   Sample    T    G        0      0        2 
  22  chr22_26087779     AAsi    C    A        0      0        2 
  22  chr22_26087779     AKia    C    A      0.5      1        2 
  22  chr22_26087779     AOna    C    A        0      0        2 
  22  chr22_26087779     ASom    C    A        0      0        2 
  22  chr22_26087779     HCab    C    A        0      0        2 
  22  chr22_26087779     HPrz    C    A        0      0        2 
  22  chr22_26087779     ZBoe    C    A        0      0        2 
  22  chr22_26087779     ZGre    C    A        0      0        2 
  22  chr22_26087779     ZHar    C    A        0      0        2 
  22  chr22_26087779   Sample    C    A        0      0        2 
  22  chr22_26089290     AAsi    C    A        0      0        2 
  22  chr22_26089290     AKia    C    A        0      0        2 
  22  chr22_26089290     AOna    C    A        0      0        2 
  22  chr22_26089290     ASom    C    A        0      0        2 
  22  chr22_26089290     HCab    C    A        1      2        2 
  22  chr22_26089290     HPrz    C    A        1      2        2 
  22  chr22_26089290     ZBoe    C    A        0      0        2 
  22  chr22_26089290     ZGre    C    A        0      0        2 
  22  chr22_26089290     ZHar    C    A        0      0        2 
  22  chr22_26089290   Sample    C    A        0      0        2 
  22  chr22_26104097     AAsi    T    G        0      0        2 
  22  chr22_26104097     AKia    T    G        0      0        2 
  22  chr22_26104097     AOna    T    G        0      0        2 
  22  chr22_26104097     ASom    T    G        0      0        2 
  22  chr22_26104097     HCab    T    G        1      2        2 
  22  chr22_26104097     HPrz    T    G        1      2        2 
  22  chr22_26104097     ZBoe    T    G        0      0        2 
  22  chr22_26104097     ZGre    T    G        0      0        2 
  22  chr22_26104097     ZHar    T    G        0      0        2 
  22  chr22_26104097   Sample    T    G        0      0        2 
  22  chr22_26104640     AAsi    T    G        0      0        2 
  22  chr22_26104640     AKia    T    G        0      0        2 
  22  chr22_26104640     AOna    T    G        0      0        2 
  22  chr22_26104640     ASom    T    G        0      0        2 
  22  chr22_26104640     HCab    T    G        1      2        2 
  22  chr22_26104640     HPrz    T    G        1      2        2 
  22  chr22_26104640     ZBoe    T    G        0      0        2 
  22  chr22_26104640     ZGre    T    G        0      0        2 
  22  chr22_26104640     ZHar    T    G        0      0        2 
  22  chr22_26104640   Sample    T    G        0      0        2 
  22  chr22_26105709     AAsi    G    C        0      0        2 
  22  chr22_26105709     AKia    G    C        0      0        2 
  22  chr22_26105709     AOna    G    C        0      0        2 
  22  chr22_26105709     ASom    G    C        0      0        2 
  22  chr22_26105709     HCab    G    C        0      0        2 
  22  chr22_26105709     HPrz    G    C        0      0        2 
  22  chr22_26105709     ZBoe    G    C        0      0        2 
  22  chr22_26105709     ZGre    G    C        0      0        2 
  22  chr22_26105709     ZHar    G    C        1      2        2 
  22  chr22_26105709   Sample    G    C        0      0        2 
  22  chr22_26115045     AAsi    G    C        0      0        2 
  22  chr22_26115045     AKia    G    C        0      0        2 
  22  chr22_26115045     AOna    G    C        0      0        2 
  22  chr22_26115045     ASom    G    C        1      2        2 
  22  chr22_26115045     HCab    G    C        0      0        2 
  22  chr22_26115045     HPrz    G    C        0      0        2 
  22  chr22_26115045     ZBoe    G    C        0      0        2 
  22  chr22_26115045     ZGre    G    C        0      0        2 
  22  chr22_26115045     ZHar    G    C        0      0        2 
  22  chr22_26115045   Sample    G    C        0      0        2 
  22  chr22_26138879     AAsi    A    T        0      0        2 
  22  chr22_26138879     AKia    A    T      0.5      1        2 
  22  chr22_26138879     AOna    A    T        0      0        2 
  22  chr22_26138879     ASom    A    T        0      0        2 
  22  chr22_26138879     HCab    A    T        0      0        2 
  22  chr22_26138879     HPrz    A    T        0      0        2 
  22  chr22_26138879     ZBoe    A    T        0      0        2 
  22  chr22_26138879     ZGre    A    T        0      0        2 
  22  chr22_26138879     ZHar    A    T        0      0        2 
  22  chr22_26138879   Sample    A    T        0      0        2 
  22  chr22_26158216     AAsi    A    C        0      0        2 
  22  chr22_26158216     AKia    A    C        0      0        2 
  22  chr22_26158216     AOna    A    C        0      0        2 
  22  chr22_26158216     ASom    A    C        0      0        2 
  22  chr22_26158216     HCab    A    C        1      2        2 
  22  chr22_26158216     HPrz    A    C        1      2        2 
  22  chr22_26158216     ZBoe    A    C        0      0        2 
  22  chr22_26158216     ZGre    A    C        0      0        2 
  22  chr22_26158216     ZHar    A    C        0      0        2 
  22  chr22_26158216   Sample    A    C        0      0        2 
  22  chr22_26161338     AAsi    A    C        0      0        2 
  22  chr22_26161338     AKia    A    C        0      0        2 
  22  chr22_26161338     AOna    A    C        0      0        2 
  22  chr22_26161338     ASom    A    C        0      0        2 
  22  chr22_26161338     HCab    A    C        1      2        2 
  22  chr22_26161338     HPrz    A    C        1      2        2 
  22  chr22_26161338     ZBoe    A    C        0      0        2 
  22  chr22_26161338     ZGre    A    C        0      0        2 
  22  chr22_26161338     ZHar    A    C        0      0        2 
  22  chr22_26161338   Sample    A    C        0      0        2 
  22  chr22_26197570     AAsi    G    C        0      0        2 
  22  chr22_26197570     AKia    G    C        0      0        2 
  22  chr22_26197570     AOna    G    C        0      0        2 
  22  chr22_26197570     ASom    G    C        0      0        2 
  22  chr22_26197570     HCab    G    C      0.5      1        2 
  22  chr22_26197570     HPrz    G    C      0.5      1        2 
  22  chr22_26197570     ZBoe    G    C        0      0        2 
  22  chr22_26197570     ZGre    G    C        0      0        2 
  22  chr22_26197570     ZHar    G    C        0      0        2 
  22  chr22_26197570   Sample    G    C        0      0        2 
  22  chr22_26200104     AAsi    A    C        0      0        2 
  22  chr22_26200104     AKia    A    C        0      0        2 
  22  chr22_26200104     AOna    A    C        0      0        2 
  22  chr22_26200104     ASom    A    C        0      0        2 
  22  chr22_26200104     HCab    A    C        1      2        2 
  22  chr22_26200104     HPrz    A    C        1      2        2 
  22  chr22_26200104     ZBoe    A    C        0      0        2 
  22  chr22_26200104     ZGre    A    C        0      0        2 
  22  chr22_26200104     ZHar    A    C        0      0        2 
  22  chr22_26200104   Sample    A    C        0      0        2 
  22  chr22_26202118     AAsi    G    T        0      0        2 
  22  chr22_26202118     AKia    G    T        0      0        2 
  22  chr22_26202118     AOna    G    T        1      2        2 
  22  chr22_26202118     ASom    G    T        0      0        2 
  22  chr22_26202118     HCab    G    T        0      0        2 
  22  chr22_26202118     HPrz    G    T        0      0        2 
  22  chr22_26202118     ZBoe    G    T        0      0        2 
  22  chr22_26202118     ZGre    G    T        0      0        2 
  22  chr22_26202118     ZHar    G    T        0      0        2 
  22  chr22_26202118   Sample    G    T        0      0        2 
  22  chr22_26219977     AAsi    A    C        0      0        2 
  22  chr22_26219977     AKia    A    C        0      0        2 
  22  chr22_26219977     AOna    A    C        0      0        2 
  22  chr22_26219977     ASom    A    C        0      0        2 
  22  chr22_26219977     HCab    A    C        0      0        2 
  22  chr22_26219977     HPrz    A    C        0      0        2 
  22  chr22_26219977     ZBoe    A    C        0      0        2 
  22  chr22_26219977     ZGre    A    C        0      0        2 
  22  chr22_26219977     ZHar    A    C        1      2        2 
  22  chr22_26219977   Sample    A    C        0      0        2 
  22  chr22_26235269     AAsi    T    G        0      0        2 
  22  chr22_26235269     AKia    T    G        0      0        2 
  22  chr22_26235269     AOna    T    G        0      0        2 
  22  chr22_26235269     ASom    T    G        0      0        2 
  22  chr22_26235269     HCab    T    G        0      0        2 
  22  chr22_26235269     HPrz    T    G        0      0        2 
  22  chr22_26235269     ZBoe    T    G        1      2        2 
  22  chr22_26235269     ZGre    T    G        0      0        2 
  22  chr22_26235269     ZHar    T    G        0      0        2 
  22  chr22_26235269   Sample    T    G        0      0        2 
  22  chr22_26242811     AAsi    A    T        0      0        2 
  22  chr22_26242811     AKia    A    T        0      0        2 
  22  chr22_26242811     AOna    A    T        0      0        2 
  22  chr22_26242811     ASom    A    T        0      0        2 
  22  chr22_26242811     HCab    A    T        1      2        2 
  22  chr22_26242811     HPrz    A    T        1      2        2 
  22  chr22_26242811     ZBoe    A    T        0      0        2 
  22  chr22_26242811     ZGre    A    T        0      0        2 
  22  chr22_26242811     ZHar    A    T        0      0        2 
  22  chr22_26242811   Sample    A    T        0      0        2 
  22  chr22_26254705     AAsi    T    G        0      0        2 
  22  chr22_26254705     AKia    T    G        0      0        2 
  22  chr22_26254705     AOna    T    G        0      0        2 
  22  chr22_26254705     ASom    T    G        0      0        2 
  22  chr22_26254705     HCab    T    G        0      0        2 
  22  chr22_26254705     HPrz    T    G        0      0        2 
  22  chr22_26254705     ZBoe    T    G        0      0        2 
  22  chr22_26254705     ZGre    T    G        0      0        2 
  22  chr22_26254705     ZHar    T    G        1      2        2 
  22  chr22_26254705   Sample    T    G        0      0        2 
  22  chr22_26270699     AAsi    T    G        0      0        2 
  22  chr22_26270699     AKia    T    G        1      2        2 
  22  chr22_26270699     AOna    T    G        1      2        2 
  22  chr22_26270699     ASom    T    G        0      0        2 
  22  chr22_26270699     HCab    T    G        1      2        2 
  22  chr22_26270699     HPrz    T    G        1      2        2 
  22  chr22_26270699     ZBoe    T    G        0      0        2 
  22  chr22_26270699     ZGre    T    G        0      0        2 
  22  chr22_26270699     ZHar    T    G        0      0        2 
  22  chr22_26270699   Sample    T    G        0      0        2 
  22  chr22_26274058     AAsi    G    C        0      0        2 
  22  chr22_26274058     AKia    G    C        0      0        2 
  22  chr22_26274058     AOna    G    C        0      0        2 
  22  chr22_26274058     ASom    G    C        0      0        2 
  22  chr22_26274058     HCab    G    C        0      0        2 
  22  chr22_26274058     HPrz    G    C        0      0        2 
  22  chr22_26274058     ZBoe    G    C        0      0        2 
  22  chr22_26274058     ZGre    G    C        0      0        2 
  22  chr22_26274058     ZHar    G    C        1      2        2 
  22  chr22_26274058   Sample    G    C        0      0        2 
  22  chr22_26282738     AAsi    G    T        0      0        2 
  22  chr22_26282738     AKia    G    T        0      0        2 
  22  chr22_26282738     AOna    G    T        0      0        2 
  22  chr22_26282738     ASom    G    T        0      0        2 
  22  chr22_26282738     HCab    G    T        0      0        2 
  22  chr22_26282738     HPrz    G    T        0      0        2 
  22  chr22_26282738     ZBoe    G    T        0      0        2 
  22  chr22_26282738     ZGre    G    T        0      0        2 
  22  chr22_26282738     ZHar    G    T        1      2        2 
  22  chr22_26282738   Sample    G    T        0      0        2 
  22  chr22_26285550     AAsi    C    A        0      0        2 
  22  chr22_26285550     AKia    C    A        0      0        2 
  22  chr22_26285550     AOna    C    A        0      0        2 
  22  chr22_26285550     ASom    C    A        1      2        2 
  22  chr22_26285550     HCab    C    A        0      0        2 
  22  chr22_26285550     HPrz    C    A        0      0        2 
  22  chr22_26285550     ZBoe    C    A        0      0        2 
  22  chr22_26285550     ZGre    C    A        0      0        2 
  22  chr22_26285550     ZHar    C    A        0      0        2 
  22  chr22_26285550   Sample    C    A        0      0        2 
  22  chr22_26292013     AAsi    C    A        1      2        2 
  22  chr22_26292013     AKia    C    A        0      0        2 
  22  chr22_26292013     AOna    C    A        0      0        2 
  22  chr22_26292013     ASom    C    A        1      2        2 
  22  chr22_26292013     HCab    C    A        0      0        2 
  22  chr22_26292013     HPrz    C    A        0      0        2 
  22  chr22_26292013     ZBoe    C    A        0      0        2 
  22  chr22_26292013     ZGre    C    A        0      0        2 
  22  chr22_26292013     ZHar    C    A        0      0        2 
  22  chr22_26292013   Sample    C    A        1      2        2 
  22  chr22_26309478     AAsi    T    A        0      0        2 
  22  chr22_26309478     AKia    T    A        0      0        2 
  22  chr22_26309478     AOna    T    A        0      0        2 
  22  chr22_26309478     ASom    T    A        0      0        2 
  22  chr22_26309478     HCab    T    A        0      0        2 
  22  chr22_26309478     HPrz    T    A        0      0        2 
  22  chr22_26309478     ZBoe    T    A        0      0        2 
  22  chr22_26309478     ZGre    T    A      0.5      1        2 
  22  chr22_26309478     ZHar    T    A        0      0        2 
  22  chr22_26309478   Sample    T    A        0      0        2 
  22  chr22_26317874     AAsi    T    A        0      0        2 
  22  chr22_26317874     AKia    T    A        0      0        2 
  22  chr22_26317874     AOna    T    A        0      0        2 
  22  chr22_26317874     ASom    T    A        0      0        2 
  22  chr22_26317874     HCab    T    A        0      0        2 
  22  chr22_26317874     HPrz    T    A        0      0        2 
  22  chr22_26317874     ZBoe    T    A        0      0        2 
  22  chr22_26317874     ZGre    T    A        0      0        2 
  22  chr22_26317874     ZHar    T    A        1      2        2 
  22  chr22_26317874   Sample    T    A        0      0        2 
  22  chr22_26340023     AAsi    A    C        0      0        2 
  22  chr22_26340023     AKia    A    C        0      0        2 
  22  chr22_26340023     AOna    A    C        0      0        2 
  22  chr22_26340023     ASom    A    C        0      0        2 
  22  chr22_26340023     HCab    A    C      0.5      1        2 
  22  chr22_26340023     HPrz    A    C        0      0        2 
  22  chr22_26340023     ZBoe    A    C        0      0        2 
  22  chr22_26340023     ZGre    A    C        0      0        2 
  22  chr22_26340023     ZHar    A    C        0      0        2 
  22  chr22_26340023   Sample    A    C        0      0        2 
  22  chr22_26358479     AAsi    T    G        0      0        2 
  22  chr22_26358479     AKia    T    G        1      2        2 
  22  chr22_26358479     AOna    T    G        0      0        2 
  22  chr22_26358479     ASom    T    G        0      0        2 
  22  chr22_26358479     HCab    T    G        0      0        2 
  22  chr22_26358479     HPrz    T    G        0      0        2 
  22  chr22_26358479     ZBoe    T    G        0      0        2 
  22  chr22_26358479     ZGre    T    G        0      0        2 
  22  chr22_26358479     ZHar    T    G        0      0        2 
  22  chr22_26358479   Sample    T    G        0      0        2 
  22  chr22_26539532     AAsi    G    C        0      0        2 
  22  chr22_26539532     AKia    G    C        1      2        2 
  22  chr22_26539532     AOna    G    C        1      2        2 
  22  chr22_26539532     ASom    G    C        0      0        2 
  22  chr22_26539532     HCab    G    C        0      0        2 
  22  chr22_26539532     HPrz    G    C        0      0        2 
  22  chr22_26539532     ZBoe    G    C        0      0        2 
  22  chr22_26539532     ZGre    G    C        0      0        2 
  22  chr22_26539532     ZHar    G    C        0      0        2 
  22  chr22_26539532   Sample    G    C        0      0        2 
  22  chr22_26550756     AAsi    C    A        0      0        2 
  22  chr22_26550756     AKia    C    A        0      0        2 
  22  chr22_26550756     AOna    C    A        0      0        2 
  22  chr22_26550756     ASom    C    A        0      0        2 
  22  chr22_26550756     HCab    C    A        0      0        2 
  22  chr22_26550756     HPrz    C    A        1      2        2 
  22  chr22_26550756     ZBoe    C    A        0      0        2 
  22  chr22_26550756     ZGre    C    A        0      0        2 
  22  chr22_26550756     ZHar    C    A        0      0        2 
  22  chr22_26550756   Sample    C    A        0      0        2 
  22  chr22_26558744     AAsi    C    G        0      0        2 
  22  chr22_26558744     AKia    C    G        0      0        2 
  22  chr22_26558744     AOna    C    G        0      0        2 
  22  chr22_26558744     ASom    C    G        0      0        2 
  22  chr22_26558744     HCab    C    G        0      0        2 
  22  chr22_26558744     HPrz    C    G        0      0        2 
  22  chr22_26558744     ZBoe    C    G      0.5      1        2 
  22  chr22_26558744     ZGre    C    G        0      0        2 
  22  chr22_26558744     ZHar    C    G        0      0        2 
  22  chr22_26558744   Sample    C    G        0      0        2 
  22  chr22_26577596     AAsi    C    G        0      0        2 
  22  chr22_26577596     AKia    C    G        0      0        2 
  22  chr22_26577596     AOna    C    G        0      0        2 
  22  chr22_26577596     ASom    C    G        0      0        2 
  22  chr22_26577596     HCab    C    G        0      0        2 
  22  chr22_26577596     HPrz    C    G        0      0        2 
  22  chr22_26577596     ZBoe    C    G        0      0        2 
  22  chr22_26577596     ZGre    C    G        1      2        2 
  22  chr22_26577596     ZHar    C    G        0      0        2 
  22  chr22_26577596   Sample    C    G        0      0        2 
  22  chr22_26586188     AAsi    G    T        0      0        2 
  22  chr22_26586188     AKia    G    T        0      0        2 
  22  chr22_26586188     AOna    G    T        0      0        2 
  22  chr22_26586188     ASom    G    T        0      0        2 
  22  chr22_26586188     HCab    G    T        0      0        2 
  22  chr22_26586188     HPrz    G    T        0      0        2 
  22  chr22_26586188     ZBoe    G    T        0      0        2 
  22  chr22_26586188     ZGre    G    T        0      0        2 
  22  chr22_26586188     ZHar    G    T        1      2        2 
  22  chr22_26586188   Sample    G    T        0      0        2 
  22  chr22_26608654     AAsi    C    A        0      0        2 
  22  chr22_26608654     AKia    C    A        0      0        2 
  22  chr22_26608654     AOna    C    A        1      2        2 
  22  chr22_26608654     ASom    C    A        0      0        2 
  22  chr22_26608654     HCab    C    A        0      0        2 
  22  chr22_26608654     HPrz    C    A        0      0        2 
  22  chr22_26608654     ZBoe    C    A        0      0        2 
  22  chr22_26608654     ZGre    C    A        0      0        2 
  22  chr22_26608654     ZHar    C    A        0      0        2 
  22  chr22_26608654   Sample    C    A        0      0        2 
  22  chr22_26630739     AAsi    T    A        0      0        2 
  22  chr22_26630739     AKia    T    A        1      2        2 
  22  chr22_26630739     AOna    T    A        1      2        2 
  22  chr22_26630739     ASom    T    A        0      0        2 
  22  chr22_26630739     HCab    T    A        0      0        2 
  22  chr22_26630739     HPrz    T    A        0      0        2 
  22  chr22_26630739     ZBoe    T    A        0      0        2 
  22  chr22_26630739     ZGre    T    A        0      0        2 
  22  chr22_26630739     ZHar    T    A        0      0        2 
  22  chr22_26630739   Sample    T    A        0      0        2 
  22  chr22_26631684     AAsi    T    A        0      0        2 
  22  chr22_26631684     AKia    T    A        1      2        2 
  22  chr22_26631684     AOna    T    A        0      0        2 
  22  chr22_26631684     ASom    T    A        0      0        2 
  22  chr22_26631684     HCab    T    A        0      0        2 
  22  chr22_26631684     HPrz    T    A        0      0        2 
  22  chr22_26631684     ZBoe    T    A        0      0        2 
  22  chr22_26631684     ZGre    T    A        0      0        2 
  22  chr22_26631684     ZHar    T    A        0      0        2 
  22  chr22_26631684   Sample    T    A        0      0        2 
  22  chr22_26675232     AAsi    A    C        0      0        2 
  22  chr22_26675232     AKia    A    C        0      0        2 
  22  chr22_26675232     AOna    A    C        0      0        2 
  22  chr22_26675232     ASom    A    C        1      2        2 
  22  chr22_26675232     HCab    A    C        0      0        2 
  22  chr22_26675232     HPrz    A    C        0      0        2 
  22  chr22_26675232     ZBoe    A    C        0      0        2 
  22  chr22_26675232     ZGre    A    C        0      0        2 
  22  chr22_26675232     ZHar    A    C        0      0        2 
  22  chr22_26675232   Sample    A    C        0      0        2 
  22  chr22_26691509     AAsi    C    G        0      0        2 
  22  chr22_26691509     AKia    C    G        1      2        2 
  22  chr22_26691509     AOna    C    G        1      2        2 
  22  chr22_26691509     ASom    C    G        0      0        2 
  22  chr22_26691509     HCab    C    G        0      0        2 
  22  chr22_26691509     HPrz    C    G        0      0        2 
  22  chr22_26691509     ZBoe    C    G        0      0        2 
  22  chr22_26691509     ZGre    C    G        0      0        2 
  22  chr22_26691509     ZHar    C    G        0      0        2 
  22  chr22_26691509   Sample    C    G        0      0        2 
  22  chr22_26703920     AAsi    T    A        0      0        2 
  22  chr22_26703920     AKia    T    A        0      0        2 
  22  chr22_26703920     AOna    T    A        0      0        2 
  22  chr22_26703920     ASom    T    A        0      0        2 
  22  chr22_26703920     HCab    T    A        0      0        2 
  22  chr22_26703920     HPrz    T    A        0      0        2 
  22  chr22_26703920     ZBoe    T    A        0      0        2 
  22  chr22_26703920     ZGre    T    A        0      0        2 
  22  chr22_26703920     ZHar    T    A        1      2        2 
  22  chr22_26703920   Sample    T    A        0      0        2 
  22  chr22_26706387     AAsi    G    T        0      0        2 
  22  chr22_26706387     AKia    G    T        0      0        2 
  22  chr22_26706387     AOna    G    T        0      0        2 
  22  chr22_26706387     ASom    G    T        0      0        2 
  22  chr22_26706387     HCab    G    T        0      0        2 
  22  chr22_26706387     HPrz    G    T        0      0        2 
  22  chr22_26706387     ZBoe    G    T        1      2        2 
  22  chr22_26706387     ZGre    G    T        0      0        2 
  22  chr22_26706387     ZHar    G    T        0      0        2 
  22  chr22_26706387   Sample    G    T        0      0        2 
  22  chr22_26713615     AAsi    A    C        0      0        2 
  22  chr22_26713615     AKia    A    C        0      0        2 
  22  chr22_26713615     AOna    A    C        0      0        2 
  22  chr22_26713615     ASom    A    C        0      0        2 
  22  chr22_26713615     HCab    A    C        1      2        2 
  22  chr22_26713615     HPrz    A    C        1      2        2 
  22  chr22_26713615     ZBoe    A    C        0      0        2 
  22  chr22_26713615     ZGre    A    C        0      0        2 
  22  chr22_26713615     ZHar    A    C        0      0        2 
  22  chr22_26713615   Sample    A    C        0      0        2 
  22  chr22_26718690     AAsi    G    C        0      0        2 
  22  chr22_26718690     AKia    G    C        0      0        2 
  22  chr22_26718690     AOna    G    C        0      0        2 
  22  chr22_26718690     ASom    G    C        0      0        2 
  22  chr22_26718690     HCab    G    C        0      0        2 
  22  chr22_26718690     HPrz    G    C        0      0        2 
  22  chr22_26718690     ZBoe    G    C        0      0        2 
  22  chr22_26718690     ZGre    G    C      0.5      1        2 
  22  chr22_26718690     ZHar    G    C        0      0        2 
  22  chr22_26718690   Sample    G    C        0      0        2 
  22  chr22_26767395     AAsi    C    G        0      0        2 
  22  chr22_26767395     AKia    C    G        0      0        2 
  22  chr22_26767395     AOna    C    G        0      0        2 
  22  chr22_26767395     ASom    C    G        0      0        2 
  22  chr22_26767395     HCab    C    G        1      2        2 
  22  chr22_26767395     HPrz    C    G        1      2        2 
  22  chr22_26767395     ZBoe    C    G        0      0        2 
  22  chr22_26767395     ZGre    C    G        0      0        2 
  22  chr22_26767395     ZHar    C    G        0      0        2 
  22  chr22_26767395   Sample    C    G        0      0        2 
  22  chr22_26773909     AAsi    T    G        0      0        2 
  22  chr22_26773909     AKia    T    G        0      0        2 
  22  chr22_26773909     AOna    T    G        0      0        2 
  22  chr22_26773909     ASom    T    G        0      0        2 
  22  chr22_26773909     HCab    T    G        1      2        2 
  22  chr22_26773909     HPrz    T    G        1      2        2 
  22  chr22_26773909     ZBoe    T    G        0      0        2 
  22  chr22_26773909     ZGre    T    G        0      0        2 
  22  chr22_26773909     ZHar    T    G        0      0        2 
  22  chr22_26773909   Sample    T    G        0      0        2 
  22  chr22_26776350     AAsi    T    A        0      0        2 
  22  chr22_26776350     AKia    T    A        0      0        2 
  22  chr22_26776350     AOna    T    A        0      0        2 
  22  chr22_26776350     ASom    T    A        0      0        2 
  22  chr22_26776350     HCab    T    A        1      2        2 
  22  chr22_26776350     HPrz    T    A        1      2        2 
  22  chr22_26776350     ZBoe    T    A        0      0        2 
  22  chr22_26776350     ZGre    T    A        0      0        2 
  22  chr22_26776350     ZHar    T    A        0      0        2 
  22  chr22_26776350   Sample    T    A        0      0        2 
  22  chr22_26792774     AAsi    C    A        0      0        2 
  22  chr22_26792774     AKia    C    A        0      0        2 
  22  chr22_26792774     AOna    C    A        0      0        2 
  22  chr22_26792774     ASom    C    A        0      0        2 
  22  chr22_26792774     HCab    C    A        0      0        2 
  22  chr22_26792774     HPrz    C    A        0      0        2 
  22  chr22_26792774     ZBoe    C    A        0      0        2 
  22  chr22_26792774     ZGre    C    A        0      0        2 
  22  chr22_26792774     ZHar    C    A      0.5      1        2 
  22  chr22_26792774   Sample    C    A        0      0        2 
  22  chr22_26795212     AAsi    T    G        0      0        2 
  22  chr22_26795212     AKia    T    G        1      2        2 
  22  chr22_26795212     AOna    T    G        1      2        2 
  22  chr22_26795212     ASom    T    G        0      0        2 
  22  chr22_26795212     HCab    T    G        0      0        2 
  22  chr22_26795212     HPrz    T    G        0      0        2 
  22  chr22_26795212     ZBoe    T    G        0      0        2 
  22  chr22_26795212     ZGre    T    G        0      0        2 
  22  chr22_26795212     ZHar    T    G        0      0        2 
  22  chr22_26795212   Sample    T    G        0      0        2 
  22  chr22_26800577     AAsi    C    A        0      0        2 
  22  chr22_26800577     AKia    C    A        0      0        2 
  22  chr22_26800577     AOna    C    A        0      0        2 
  22  chr22_26800577     ASom    C    A        0      0        2 
  22  chr22_26800577     HCab    C    A      0.5      1        2 
  22  chr22_26800577     HPrz    C    A        0      0        2 
  22  chr22_26800577     ZBoe    C    A        0      0        2 
  22  chr22_26800577     ZGre    C    A        0      0        2 
  22  chr22_26800577     ZHar    C    A        0      0        2 
  22  chr22_26800577   Sample    C    A        0      0        2 
  22  chr22_26813415     AAsi    C    A        0      0        2 
  22  chr22_26813415     AKia    C    A        1      2        2 
  22  chr22_26813415     AOna    C    A        1      2        2 
  22  chr22_26813415     ASom    C    A        0      0        2 
  22  chr22_26813415     HCab    C    A        0      0        2 
  22  chr22_26813415     HPrz    C    A        0      0        2 
  22  chr22_26813415     ZBoe    C    A        0      0        2 
  22  chr22_26813415     ZGre    C    A        0      0        2 
  22  chr22_26813415     ZHar    C    A        0      0        2 
  22  chr22_26813415   Sample    C    A        0      0        2 
  22  chr22_26819011     AAsi    A    C        0      0        2 
  22  chr22_26819011     AKia    A    C        0      0        2 
  22  chr22_26819011     AOna    A    C        0      0        2 
  22  chr22_26819011     ASom    A    C        0      0        2 
  22  chr22_26819011     HCab    A    C        0      0        2 
  22  chr22_26819011     HPrz    A    C        0      0        2 
  22  chr22_26819011     ZBoe    A    C        1      2        2 
  22  chr22_26819011     ZGre    A    C        1      2        2 
  22  chr22_26819011     ZHar    A    C        1      2        2 
  22  chr22_26819011   Sample    A    C        0      0        2 
  22  chr22_26870503     AAsi    A    C        0      0        2 
  22  chr22_26870503     AKia    A    C        0      0        2 
  22  chr22_26870503     AOna    A    C        0      0        2 
  22  chr22_26870503     ASom    A    C        0      0        2 
  22  chr22_26870503     HCab    A    C        0      0        2 
  22  chr22_26870503     HPrz    A    C        0      0        2 
  22  chr22_26870503     ZBoe    A    C        0      0        2 
  22  chr22_26870503     ZGre    A    C        0      0        2 
  22  chr22_26870503     ZHar    A    C      0.5      1        2 
  22  chr22_26870503   Sample    A    C        0      0        2 
  22  chr22_26876075     AAsi    A    C        0      0        2 
  22  chr22_26876075     AKia    A    C        1      2        2 
  22  chr22_26876075     AOna    A    C        0      0        2 
  22  chr22_26876075     ASom    A    C        0      0        2 
  22  chr22_26876075     HCab    A    C        0      0        2 
  22  chr22_26876075     HPrz    A    C        0      0        2 
  22  chr22_26876075     ZBoe    A    C        0      0        2 
  22  chr22_26876075     ZGre    A    C        0      0        2 
  22  chr22_26876075     ZHar    A    C        0      0        2 
  22  chr22_26876075   Sample    A    C        0      0        2 
  22  chr22_26890134     AAsi    G    C        0      0        2 
  22  chr22_26890134     AKia    G    C        0      0        2 
  22  chr22_26890134     AOna    G    C        0      0        2 
  22  chr22_26890134     ASom    G    C        0      0        2 
  22  chr22_26890134     HCab    G    C        1      2        2 
  22  chr22_26890134     HPrz    G    C        1      2        2 
  22  chr22_26890134     ZBoe    G    C        0      0        2 
  22  chr22_26890134     ZGre    G    C        0      0        2 
  22  chr22_26890134     ZHar    G    C        0      0        2 
  22  chr22_26890134   Sample    G    C        0      0        2 
  22  chr22_26909082     AAsi    G    C        0      0        2 
  22  chr22_26909082     AKia    G    C        0      0        2 
  22  chr22_26909082     AOna    G    C        0      0        2 
  22  chr22_26909082     ASom    G    C        0      0        2 
  22  chr22_26909082     HCab    G    C        0      0        2 
  22  chr22_26909082     HPrz    G    C        0      0        2 
  22  chr22_26909082     ZBoe    G    C        0      0        2 
  22  chr22_26909082     ZGre    G    C      0.5      1        2 
  22  chr22_26909082     ZHar    G    C        0      0        2 
  22  chr22_26909082   Sample    G    C        0      0        2 
  22  chr22_26919367     AAsi    C    G        0      0        2 
  22  chr22_26919367     AKia    C    G        0      0        2 
  22  chr22_26919367     AOna    C    G        0      0        2 
  22  chr22_26919367     ASom    C    G        0      0        2 
  22  chr22_26919367     HCab    C    G        0      0        2 
  22  chr22_26919367     HPrz    C    G        0      0        2 
  22  chr22_26919367     ZBoe    C    G        0      0        2 
  22  chr22_26919367     ZGre    C    G        0      0        2 
  22  chr22_26919367     ZHar    C    G      0.5      1        2 
  22  chr22_26919367   Sample    C    G        0      0        2 
  22  chr22_26928992     AAsi    G    C        0      0        2 
  22  chr22_26928992     AKia    G    C        0      0        2 
  22  chr22_26928992     AOna    G    C        0      0        2 
  22  chr22_26928992     ASom    G    C        0      0        2 
  22  chr22_26928992     HCab    G    C        1      2        2 
  22  chr22_26928992     HPrz    G    C        1      2        2 
  22  chr22_26928992     ZBoe    G    C        0      0        2 
  22  chr22_26928992     ZGre    G    C        0      0        2 
  22  chr22_26928992     ZHar    G    C        0      0        2 
  22  chr22_26928992   Sample    G    C        0      0        2 
  22  chr22_26940907     AAsi    C    G        0      0        2 
  22  chr22_26940907     AKia    C    G        0      0        2 
  22  chr22_26940907     AOna    C    G        0      0        2 
  22  chr22_26940907     ASom    C    G        0      0        2 
  22  chr22_26940907     HCab    C    G        0      0        2 
  22  chr22_26940907     HPrz    C    G        0      0        2 
  22  chr22_26940907     ZBoe    C    G        0      0        2 
  22  chr22_26940907     ZGre    C    G        0      0        2 
  22  chr22_26940907     ZHar    C    G      0.5      1        2 
  22  chr22_26940907   Sample    C    G        0      0        2 
  22  chr22_26941326     AAsi    T    G        0      0        2 
  22  chr22_26941326     AKia    T    G        0      0        2 
  22  chr22_26941326     AOna    T    G        0      0        2 
  22  chr22_26941326     ASom    T    G        1      2        2 
  22  chr22_26941326     HCab    T    G        0      0        2 
  22  chr22_26941326     HPrz    T    G        0      0        2 
  22  chr22_26941326     ZBoe    T    G        0      0        2 
  22  chr22_26941326     ZGre    T    G        0      0        2 
  22  chr22_26941326     ZHar    T    G        0      0        2 
  22  chr22_26941326   Sample    T    G        0      0        2 
  22  chr22_26943607     AAsi    C    A        0      0        2 
  22  chr22_26943607     AKia    C    A        0      0        2 
  22  chr22_26943607     AOna    C    A        0      0        2 
  22  chr22_26943607     ASom    C    A        0      0        2 
  22  chr22_26943607     HCab    C    A        0      0        2 
  22  chr22_26943607     HPrz    C    A        0      0        2 
  22  chr22_26943607     ZBoe    C    A      0.5      1        2 
  22  chr22_26943607     ZGre    C    A        0      0        2 
  22  chr22_26943607     ZHar    C    A        0      0        2 
  22  chr22_26943607   Sample    C    A        0      0        2 
  22  chr22_26955003     AAsi    T    G        0      0        2 
  22  chr22_26955003     AKia    T    G        0      0        2 
  22  chr22_26955003     AOna    T    G        0      0        2 
  22  chr22_26955003     ASom    T    G        0      0        2 
  22  chr22_26955003     HCab    T    G        1      2        2 
  22  chr22_26955003     HPrz    T    G      0.5      1        2 
  22  chr22_26955003     ZBoe    T    G        0      0        2 
  22  chr22_26955003     ZGre    T    G        0      0        2 
  22  chr22_26955003     ZHar    T    G        0      0        2 
  22  chr22_26955003   Sample    T    G        0      0        2 
  22  chr22_26955927     AAsi    C    G        0      0        2 
  22  chr22_26955927     AKia    C    G        0      0        2 
  22  chr22_26955927     AOna    C    G        0      0        2 
  22  chr22_26955927     ASom    C    G        0      0        2 
  22  chr22_26955927     HCab    C    G        0      0        2 
  22  chr22_26955927     HPrz    C    G        0      0        2 
  22  chr22_26955927     ZBoe    C    G        0      0        2 
  22  chr22_26955927     ZGre    C    G        0      0        2 
  22  chr22_26955927     ZHar    C    G        1      2        2 
  22  chr22_26955927   Sample    C    G        0      0        2 
  22  chr22_26976104     AAsi    G    C        0      0        2 
  22  chr22_26976104     AKia    G    C        1      2        2 
  22  chr22_26976104     AOna    G    C        0      0        2 
  22  chr22_26976104     ASom    G    C        0      0        2 
  22  chr22_26976104     HCab    G    C        0      0        2 
  22  chr22_26976104     HPrz    G    C        0      0        2 
  22  chr22_26976104     ZBoe    G    C        0      0        2 
  22  chr22_26976104     ZGre    G    C        0      0        2 
  22  chr22_26976104     ZHar    G    C        0      0        2 
  22  chr22_26976104   Sample    G    C        0      0        2 
  22  chr22_26987871     AAsi    G    T        0      0        2 
  22  chr22_26987871     AKia    G    T        0      0        2 
  22  chr22_26987871     AOna    G    T        0      0        2 
  22  chr22_26987871     ASom    G    T        0      0        2 
  22  chr22_26987871     HCab    G    T        1      2        2 
  22  chr22_26987871     HPrz    G    T        1      2        2 
  22  chr22_26987871     ZBoe    G    T        0      0        2 
  22  chr22_26987871     ZGre    G    T        0      0        2 
  22  chr22_26987871     ZHar    G    T        0      0        2 
  22  chr22_26987871   Sample    G    T        0      0        2 
  22  chr22_27030472     AAsi    G    C        0      0        2 
  22  chr22_27030472     AKia    G    C        0      0        2 
  22  chr22_27030472     AOna    G    C        0      0        2 
  22  chr22_27030472     ASom    G    C        0      0        2 
  22  chr22_27030472     HCab    G    C        1      2        2 
  22  chr22_27030472     HPrz    G    C        1      2        2 
  22  chr22_27030472     ZBoe    G    C        0      0        2 
  22  chr22_27030472     ZGre    G    C        0      0        2 
  22  chr22_27030472     ZHar    G    C        0      0        2 
  22  chr22_27030472   Sample    G    C        0      0        2 
  22  chr22_27032507     AAsi    C    G        0      0        2 
  22  chr22_27032507     AKia    C    G        0      0        2 
  22  chr22_27032507     AOna    C    G        0      0        2 
  22  chr22_27032507     ASom    C    G        0      0        2 
  22  chr22_27032507     HCab    C    G        1      2        2 
  22  chr22_27032507     HPrz    C    G        1      2        2 
  22  chr22_27032507     ZBoe    C    G        0      0        2 
  22  chr22_27032507     ZGre    C    G        0      0        2 
  22  chr22_27032507     ZHar    C    G        0      0        2 
  22  chr22_27032507   Sample    C    G        0      0        2 
  22  chr22_27077590     AAsi    G    C        0      0        2 
  22  chr22_27077590     AKia    G    C        0      0        2 
  22  chr22_27077590     AOna    G    C        0      0        2 
  22  chr22_27077590     ASom    G    C        0      0        2 
  22  chr22_27077590     HCab    G    C      0.5      1        2 
  22  chr22_27077590     HPrz    G    C        1      2        2 
  22  chr22_27077590     ZBoe    G    C        0      0        2 
  22  chr22_27077590     ZGre    G    C        0      0        2 
  22  chr22_27077590     ZHar    G    C        0      0        2 
  22  chr22_27077590   Sample    G    C        0      0        2 
  22  chr22_27082461     AAsi    G    T        0      0        2 
  22  chr22_27082461     AKia    G    T        0      0        2 
  22  chr22_27082461     AOna    G    T        0      0        2 
  22  chr22_27082461     ASom    G    T        0      0        2 
  22  chr22_27082461     HCab    G    T        0      0        2 
  22  chr22_27082461     HPrz    G    T        0      0        2 
  22  chr22_27082461     ZBoe    G    T      0.5      1        2 
  22  chr22_27082461     ZGre    G    T        0      0        2 
  22  chr22_27082461     ZHar    G    T        0      0        2 
  22  chr22_27082461   Sample    G    T        0      0        2 
  22  chr22_27121292     AAsi    G    C        0      0        2 
  22  chr22_27121292     AKia    G    C        0      0        2 
  22  chr22_27121292     AOna    G    C        0      0        2 
  22  chr22_27121292     ASom    G    C        0      0        2 
  22  chr22_27121292     HCab    G    C        1      2        2 
  22  chr22_27121292     HPrz    G    C        1      2        2 
  22  chr22_27121292     ZBoe    G    C        0      0        2 
  22  chr22_27121292     ZGre    G    C        0      0        2 
  22  chr22_27121292     ZHar    G    C        0      0        2 
  22  chr22_27121292   Sample    G    C        0      0        2 
  22  chr22_27130672     AAsi    G    C        0      0        2 
  22  chr22_27130672     AKia    G    C        0      0        2 
  22  chr22_27130672     AOna    G    C        0      0        2 
  22  chr22_27130672     ASom    G    C        0      0        2 
  22  chr22_27130672     HCab    G    C        1      2        2 
  22  chr22_27130672     HPrz    G    C        1      2        2 
  22  chr22_27130672     ZBoe    G    C        0      0        2 
  22  chr22_27130672     ZGre    G    C        0      0        2 
  22  chr22_27130672     ZHar    G    C        0      0        2 
  22  chr22_27130672   Sample    G    C        0      0        2 
  22  chr22_27132243     AAsi    G    T        0      0        2 
  22  chr22_27132243     AKia    G    T        0      0        2 
  22  chr22_27132243     AOna    G    T        0      0        2 
  22  chr22_27132243     ASom    G    T        0      0        2 
  22  chr22_27132243     HCab    G    T        0      0        2 
  22  chr22_27132243     HPrz    G    T        0      0        2 
  22  chr22_27132243     ZBoe    G    T        0      0        2 
  22  chr22_27132243     ZGre    G    T      0.5      1        2 
  22  chr22_27132243     ZHar    G    T        0      0        2 
  22  chr22_27132243   Sample    G    T        0      0        2 
  22  chr22_27134867     AAsi    G    C        0      0        2 
  22  chr22_27134867     AKia    G    C        0      0        2 
  22  chr22_27134867     AOna    G    C        0      0        2 
  22  chr22_27134867     ASom    G    C        0      0        2 
  22  chr22_27134867     HCab    G    C        0      0        2 
  22  chr22_27134867     HPrz    G    C        0      0        2 
  22  chr22_27134867     ZBoe    G    C        0      0        2 
  22  chr22_27134867     ZGre    G    C        1      2        2 
  22  chr22_27134867     ZHar    G    C        0      0        2 
  22  chr22_27134867   Sample    G    C        0      0        2 
  22  chr22_27136104     AAsi    C    G        0      0        2 
  22  chr22_27136104     AKia    C    G        0      0        2 
  22  chr22_27136104     AOna    C    G        0      0        2 
  22  chr22_27136104     ASom    C    G        0      0        2 
  22  chr22_27136104     HCab    C    G        1      2        2 
  22  chr22_27136104     HPrz    C    G        1      2        2 
  22  chr22_27136104     ZBoe    C    G        0      0        2 
  22  chr22_27136104     ZGre    C    G        0      0        2 
  22  chr22_27136104     ZHar    C    G        0      0        2 
  22  chr22_27136104   Sample    C    G        0      0        2 
  22  chr22_27144515     AAsi    T    A        0      0        2 
  22  chr22_27144515     AKia    T    A        0      0        2 
  22  chr22_27144515     AOna    T    A        0      0        2 
  22  chr22_27144515     ASom    T    A        0      0        2 
  22  chr22_27144515     HCab    T    A        1      2        2 
  22  chr22_27144515     HPrz    T    A        1      2        2 
  22  chr22_27144515     ZBoe    T    A        0      0        2 
  22  chr22_27144515     ZGre    T    A        0      0        2 
  22  chr22_27144515     ZHar    T    A        0      0        2 
  22  chr22_27144515   Sample    T    A        0      0        2 
  22  chr22_27157952     AAsi    A    C        0      0        2 
  22  chr22_27157952     AKia    A    C        0      0        2 
  22  chr22_27157952     AOna    A    C        0      0        2 
  22  chr22_27157952     ASom    A    C        0      0        2 
  22  chr22_27157952     HCab    A    C        1      2        2 
  22  chr22_27157952     HPrz    A    C        1      2        2 
  22  chr22_27157952     ZBoe    A    C        0      0        2 
  22  chr22_27157952     ZGre    A    C        0      0        2 
  22  chr22_27157952     ZHar    A    C        0      0        2 
  22  chr22_27157952   Sample    A    C        0      0        2 
  22  chr22_27175157     AAsi    G    C        0      0        2 
  22  chr22_27175157     AKia    G    C        0      0        2 
  22  chr22_27175157     AOna    G    C        0      0        2 
  22  chr22_27175157     ASom    G    C        0      0        2 
  22  chr22_27175157     HCab    G    C        0      0        2 
  22  chr22_27175157     HPrz    G    C        0      0        2 
  22  chr22_27175157     ZBoe    G    C        0      0        2 
  22  chr22_27175157     ZGre    G    C        1      2        2 
  22  chr22_27175157     ZHar    G    C        0      0        2 
  22  chr22_27175157   Sample    G    C        0      0        2 
  22  chr22_27184596     AAsi    T    G        0      0        2 
  22  chr22_27184596     AKia    T    G        0      0        2 
  22  chr22_27184596     AOna    T    G        0      0        2 
  22  chr22_27184596     ASom    T    G        0      0        2 
  22  chr22_27184596     HCab    T    G        0      0        2 
  22  chr22_27184596     HPrz    T    G        0      0        2 
  22  chr22_27184596     ZBoe    T    G        0      0        2 
  22  chr22_27184596     ZGre    T    G        0      0        2 
  22  chr22_27184596     ZHar    T    G      0.5      1        2 
  22  chr22_27184596   Sample    T    G        0      0        2 
  22  chr22_27188142     AAsi    G    C        0      0        2 
  22  chr22_27188142     AKia    G    C        0      0        2 
  22  chr22_27188142     AOna    G    C        0      0        2 
  22  chr22_27188142     ASom    G    C        0      0        2 
  22  chr22_27188142     HCab    G    C        1      2        2 
  22  chr22_27188142     HPrz    G    C        1      2        2 
  22  chr22_27188142     ZBoe    G    C        0      0        2 
  22  chr22_27188142     ZGre    G    C        0      0        2 
  22  chr22_27188142     ZHar    G    C        0      0        2 
  22  chr22_27188142   Sample    G    C        0      0        2 
  22  chr22_27262445     AAsi    A    C        0      0        2 
  22  chr22_27262445     AKia    A    C        0      0        2 
  22  chr22_27262445     AOna    A    C        0      0        2 
  22  chr22_27262445     ASom    A    C        0      0        2 
  22  chr22_27262445     HCab    A    C        0      0        2 
  22  chr22_27262445     HPrz    A    C        0      0        2 
  22  chr22_27262445     ZBoe    A    C        0      0        2 
  22  chr22_27262445     ZGre    A    C        1      2        2 
  22  chr22_27262445     ZHar    A    C        0      0        2 
  22  chr22_27262445   Sample    A    C        0      0        2 
  22  chr22_27268552     AAsi    C    A        0      0        2 
  22  chr22_27268552     AKia    C    A      0.5      1        2 
  22  chr22_27268552     AOna    C    A        0      0        2 
  22  chr22_27268552     ASom    C    A        0      0        2 
  22  chr22_27268552     HCab    C    A        0      0        2 
  22  chr22_27268552     HPrz    C    A        0      0        2 
  22  chr22_27268552     ZBoe    C    A        0      0        2 
  22  chr22_27268552     ZGre    C    A        0      0        2 
  22  chr22_27268552     ZHar    C    A        0      0        2 
  22  chr22_27268552   Sample    C    A        0      0        2 
  22  chr22_27272942     AAsi    C    A        0      0        2 
  22  chr22_27272942     AKia    C    A        0      0        2 
  22  chr22_27272942     AOna    C    A        0      0        2 
  22  chr22_27272942     ASom    C    A        0      0        2 
  22  chr22_27272942     HCab    C    A        0      0        2 
  22  chr22_27272942     HPrz    C    A        0      0        2 
  22  chr22_27272942     ZBoe    C    A        0      0        2 
  22  chr22_27272942     ZGre    C    A        0      0        2 
  22  chr22_27272942     ZHar    C    A        1      2        2 
  22  chr22_27272942   Sample    C    A        0      0        2 
  22  chr22_27310498     AAsi    T    G        0      0        2 
  22  chr22_27310498     AKia    T    G        0      0        2 
  22  chr22_27310498     AOna    T    G      0.5      1        2 
  22  chr22_27310498     ASom    T    G        0      0        2 
  22  chr22_27310498     HCab    T    G        0      0        2 
  22  chr22_27310498     HPrz    T    G        0      0        2 
  22  chr22_27310498     ZBoe    T    G        0      0        2 
  22  chr22_27310498     ZGre    T    G        0      0        2 
  22  chr22_27310498     ZHar    T    G        0      0        2 
  22  chr22_27310498   Sample    T    G        0      0        2 
  22  chr22_27314531     AAsi    T    G        0      0        2 
  22  chr22_27314531     AKia    T    G        0      0        2 
  22  chr22_27314531     AOna    T    G        0      0        2 
  22  chr22_27314531     ASom    T    G        0      0        2 
  22  chr22_27314531     HCab    T    G        1      2        2 
  22  chr22_27314531     HPrz    T    G        1      2        2 
  22  chr22_27314531     ZBoe    T    G        0      0        2 
  22  chr22_27314531     ZGre    T    G        0      0        2 
  22  chr22_27314531     ZHar    T    G        0      0        2 
  22  chr22_27314531   Sample    T    G        0      0        2 
  22  chr22_27335484     AAsi    C    G        0      0        2 
  22  chr22_27335484     AKia    C    G        1      2        2 
  22  chr22_27335484     AOna    C    G      0.5      1        2 
  22  chr22_27335484     ASom    C    G        0      0        2 
  22  chr22_27335484     HCab    C    G        1      2        2 
  22  chr22_27335484     HPrz    C    G        1      2        2 
  22  chr22_27335484     ZBoe    C    G        0      0        2 
  22  chr22_27335484     ZGre    C    G        0      0        2 
  22  chr22_27335484     ZHar    C    G        0      0        2 
  22  chr22_27335484   Sample    C    G        0      0        2 
  22  chr22_27344448     AAsi    G    T        0      0        2 
  22  chr22_27344448     AKia    G    T        0      0        2 
  22  chr22_27344448     AOna    G    T        0      0        2 
  22  chr22_27344448     ASom    G    T        0      0        2 
  22  chr22_27344448     HCab    G    T        0      0        2 
  22  chr22_27344448     HPrz    G    T      0.5      1        2 
  22  chr22_27344448     ZBoe    G    T        0      0        2 
  22  chr22_27344448     ZGre    G    T        0      0        2 
  22  chr22_27344448     ZHar    G    T        0      0        2 
  22  chr22_27344448   Sample    G    T        0      0        2 
  22  chr22_27347823     AAsi    G    C        0      0        2 
  22  chr22_27347823     AKia    G    C        1      2        2 
  22  chr22_27347823     AOna    G    C        0      0        2 
  22  chr22_27347823     ASom    G    C        0      0        2 
  22  chr22_27347823     HCab    G    C        0      0        2 
  22  chr22_27347823     HPrz    G    C        0      0        2 
  22  chr22_27347823     ZBoe    G    C        0      0        2 
  22  chr22_27347823     ZGre    G    C        0      0        2 
  22  chr22_27347823     ZHar    G    C        0      0        2 
  22  chr22_27347823   Sample    G    C        0      0        2 
  22  chr22_27370422     AAsi    G    C        1      2        2 
  22  chr22_27370422     AKia    G    C        0      0        2 
  22  chr22_27370422     AOna    G    C        0      0        2 
  22  chr22_27370422     ASom    G    C        0      0        2 
  22  chr22_27370422     HCab    G    C        0      0        2 
  22  chr22_27370422     HPrz    G    C        0      0        2 
  22  chr22_27370422     ZBoe    G    C        0      0        2 
  22  chr22_27370422     ZGre    G    C        0      0        2 
  22  chr22_27370422     ZHar    G    C        0      0        2 
  22  chr22_27370422   Sample    G    C        1      2        2 
  22  chr22_27387455     AAsi    A    C        0      0        2 
  22  chr22_27387455     AKia    A    C        0      0        2 
  22  chr22_27387455     AOna    A    C        0      0        2 
  22  chr22_27387455     ASom    A    C        0      0        2 
  22  chr22_27387455     HCab    A    C        0      0        2 
  22  chr22_27387455     HPrz    A    C        0      0        2 
  22  chr22_27387455     ZBoe    A    C        0      0        2 
  22  chr22_27387455     ZGre    A    C      0.5      1        2 
  22  chr22_27387455     ZHar    A    C        0      0        2 
  22  chr22_27387455   Sample    A    C        0      0        2 
  22  chr22_27399000     AAsi    G    T        0      0        2 
  22  chr22_27399000     AKia    G    T        0      0        2 
  22  chr22_27399000     AOna    G    T        0      0        2 
  22  chr22_27399000     ASom    G    T        0      0        2 
  22  chr22_27399000     HCab    G    T        0      0        2 
  22  chr22_27399000     HPrz    G    T        0      0        2 
  22  chr22_27399000     ZBoe    G    T      0.5      1        2 
  22  chr22_27399000     ZGre    G    T        0      0        2 
  22  chr22_27399000     ZHar    G    T        0      0        2 
  22  chr22_27399000   Sample    G    T        0      0        2 
  22  chr22_27419410     AAsi    C    A        0      0        2 
  22  chr22_27419410     AKia    C    A        0      0        2 
  22  chr22_27419410     AOna    C    A        0      0        2 
  22  chr22_27419410     ASom    C    A        0      0        2 
  22  chr22_27419410     HCab    C    A        0      0        2 
  22  chr22_27419410     HPrz    C    A        0      0        2 
  22  chr22_27419410     ZBoe    C    A      0.5      1        2 
  22  chr22_27419410     ZGre    C    A        0      0        2 
  22  chr22_27419410     ZHar    C    A        0      0        2 
  22  chr22_27419410   Sample    C    A        0      0        2 
  22  chr22_27450433     AAsi    T    G        0      0        2 
  22  chr22_27450433     AKia    T    G        0      0        2 
  22  chr22_27450433     AOna    T    G        0      0        2 
  22  chr22_27450433     ASom    T    G        1      2        2 
  22  chr22_27450433     HCab    T    G        0      0        2 
  22  chr22_27450433     HPrz    T    G        0      0        2 
  22  chr22_27450433     ZBoe    T    G        0      0        2 
  22  chr22_27450433     ZGre    T    G        0      0        2 
  22  chr22_27450433     ZHar    T    G        0      0        2 
  22  chr22_27450433   Sample    T    G        0      0        2 
  22  chr22_27502016     AAsi    G    T        0      0        2 
  22  chr22_27502016     AKia    G    T        0      0        2 
  22  chr22_27502016     AOna    G    T        0      0        2 
  22  chr22_27502016     ASom    G    T        0      0        2 
  22  chr22_27502016     HCab    G    T        1      2        2 
  22  chr22_27502016     HPrz    G    T        1      2        2 
  22  chr22_27502016     ZBoe    G    T        0      0        2 
  22  chr22_27502016     ZGre    G    T        0      0        2 
  22  chr22_27502016     ZHar    G    T        0      0        2 
  22  chr22_27502016   Sample    G    T        0      0        2 
  22  chr22_27513760     AAsi    A    T        1      2        2 
  22  chr22_27513760     AKia    A    T        0      0        2 
  22  chr22_27513760     AOna    A    T        0      0        2 
  22  chr22_27513760     ASom    A    T        1      2        2 
  22  chr22_27513760     HCab    A    T        1      2        2 
  22  chr22_27513760     HPrz    A    T        1      2        2 
  22  chr22_27513760     ZBoe    A    T        0      0        2 
  22  chr22_27513760     ZGre    A    T        0      0        2 
  22  chr22_27513760     ZHar    A    T        0      0        2 
  22  chr22_27513760   Sample    A    T        1      2        2 
  22  chr22_27535603     AAsi    C    G        0      0        2 
  22  chr22_27535603     AKia    C    G        0      0        2 
  22  chr22_27535603     AOna    C    G        0      0        2 
  22  chr22_27535603     ASom    C    G        0      0        2 
  22  chr22_27535603     HCab    C    G        0      0        2 
  22  chr22_27535603     HPrz    C    G        0      0        2 
  22  chr22_27535603     ZBoe    C    G      0.5      1        2 
  22  chr22_27535603     ZGre    C    G        0      0        2 
  22  chr22_27535603     ZHar    C    G        0      0        2 
  22  chr22_27535603   Sample    C    G        0      0        2 
  22  chr22_27552341     AAsi    A    C        1      2        2 
  22  chr22_27552341     AKia    A    C        0      0        2 
  22  chr22_27552341     AOna    A    C        0      0        2 
  22  chr22_27552341     ASom    A    C        0      0        2 
  22  chr22_27552341     HCab    A    C        0      0        2 
  22  chr22_27552341     HPrz    A    C        0      0        2 
  22  chr22_27552341     ZBoe    A    C        0      0        2 
  22  chr22_27552341     ZGre    A    C        0      0        2 
  22  chr22_27552341     ZHar    A    C        0      0        2 
  22  chr22_27552341   Sample    A    C        1      2        2 
  22  chr22_27553423     AAsi    C    G        0      0        2 
  22  chr22_27553423     AKia    C    G        0      0        2 
  22  chr22_27553423     AOna    C    G        0      0        2 
  22  chr22_27553423     ASom    C    G        0      0        2 
  22  chr22_27553423     HCab    C    G        0      0        2 
  22  chr22_27553423     HPrz    C    G        0      0        2 
  22  chr22_27553423     ZBoe    C    G        0      0        2 
  22  chr22_27553423     ZGre    C    G        1      2        2 
  22  chr22_27553423     ZHar    C    G        0      0        2 
  22  chr22_27553423   Sample    C    G        0      0        2 
  22  chr22_27566036     AAsi    A    C        0      0        2 
  22  chr22_27566036     AKia    A    C        0      0        2 
  22  chr22_27566036     AOna    A    C        0      0        2 
  22  chr22_27566036     ASom    A    C        0      0        2 
  22  chr22_27566036     HCab    A    C        0      0        2 
  22  chr22_27566036     HPrz    A    C        0      0        2 
  22  chr22_27566036     ZBoe    A    C        1      2        2 
  22  chr22_27566036     ZGre    A    C        0      0        2 
  22  chr22_27566036     ZHar    A    C        0      0        2 
  22  chr22_27566036   Sample    A    C        0      0        2 
  22  chr22_27571484     AAsi    T    G      0.5      1        2 
  22  chr22_27571484     AKia    T    G        0      0        2 
  22  chr22_27571484     AOna    T    G        0      0        2 
  22  chr22_27571484     ASom    T    G        0      0        2 
  22  chr22_27571484     HCab    T    G        0      0        2 
  22  chr22_27571484     HPrz    T    G        0      0        2 
  22  chr22_27571484     ZBoe    T    G        0      0        2 
  22  chr22_27571484     ZGre    T    G        0      0        2 
  22  chr22_27571484     ZHar    T    G        0      0        2 
  22  chr22_27571484   Sample    T    G        0      0        2 
  22  chr22_27575384     AAsi    G    T        0      0        2 
  22  chr22_27575384     AKia    G    T        1      2        2 
  22  chr22_27575384     AOna    G    T        1      2        2 
  22  chr22_27575384     ASom    G    T        0      0        2 
  22  chr22_27575384     HCab    G    T        0      0        2 
  22  chr22_27575384     HPrz    G    T        0      0        2 
  22  chr22_27575384     ZBoe    G    T        0      0        2 
  22  chr22_27575384     ZGre    G    T        0      0        2 
  22  chr22_27575384     ZHar    G    T        0      0        2 
  22  chr22_27575384   Sample    G    T        0      0        2 
  22  chr22_27587638     AAsi    A    C        0      0        2 
  22  chr22_27587638     AKia    A    C        0      0        2 
  22  chr22_27587638     AOna    A    C        0      0        2 
  22  chr22_27587638     ASom    A    C        0      0        2 
  22  chr22_27587638     HCab    A    C        0      0        2 
  22  chr22_27587638     HPrz    A    C        0      0        2 
  22  chr22_27587638     ZBoe    A    C        0      0        2 
  22  chr22_27587638     ZGre    A    C        0      0        2 
  22  chr22_27587638     ZHar    A    C        1      2        2 
  22  chr22_27587638   Sample    A    C        0      0        2 
  22  chr22_27610271     AAsi    T    G        0      0        2 
  22  chr22_27610271     AKia    T    G        1      2        2 
  22  chr22_27610271     AOna    T    G        1      2        2 
  22  chr22_27610271     ASom    T    G        0      0        2 
  22  chr22_27610271     HCab    T    G        0      0        2 
  22  chr22_27610271     HPrz    T    G        0      0        2 
  22  chr22_27610271     ZBoe    T    G        0      0        2 
  22  chr22_27610271     ZGre    T    G        0      0        2 
  22  chr22_27610271     ZHar    T    G        0      0        2 
  22  chr22_27610271   Sample    T    G        0      0        2 
  22  chr22_27616872     AAsi    C    A        0      0        2 
  22  chr22_27616872     AKia    C    A        0      0        2 
  22  chr22_27616872     AOna    C    A        0      0        2 
  22  chr22_27616872     ASom    C    A        0      0        2 
  22  chr22_27616872     HCab    C    A        1      2        2 
  22  chr22_27616872     HPrz    C    A        1      2        2 
  22  chr22_27616872     ZBoe    C    A        0      0        2 
  22  chr22_27616872     ZGre    C    A        0      0        2 
  22  chr22_27616872     ZHar    C    A        0      0        2 
  22  chr22_27616872   Sample    C    A        0      0        2 
  22  chr22_27618308     AAsi    C    G        0      0        2 
  22  chr22_27618308     AKia    C    G        0      0        2 
  22  chr22_27618308     AOna    C    G        0      0        2 
  22  chr22_27618308     ASom    C    G        0      0        2 
  22  chr22_27618308     HCab    C    G        0      0        2 
  22  chr22_27618308     HPrz    C    G      0.5      1        2 
  22  chr22_27618308     ZBoe    C    G        0      0        2 
  22  chr22_27618308     ZGre    C    G        0      0        2 
  22  chr22_27618308     ZHar    C    G        0      0        2 
  22  chr22_27618308   Sample    C    G        0      0        2 
  22  chr22_27625292     AAsi    T    G        0      0        2 
  22  chr22_27625292     AKia    T    G        0      0        2 
  22  chr22_27625292     AOna    T    G        0      0        2 
  22  chr22_27625292     ASom    T    G        0      0        2 
  22  chr22_27625292     HCab    T    G        0      0        2 
  22  chr22_27625292     HPrz    T    G        0      0        2 
  22  chr22_27625292     ZBoe    T    G      0.5      1        2 
  22  chr22_27625292     ZGre    T    G        0      0        2 
  22  chr22_27625292     ZHar    T    G        0      0        2 
  22  chr22_27625292   Sample    T    G        0      0        2 
  22  chr22_27657334     AAsi    C    A        0      0        2 
  22  chr22_27657334     AKia    C    A        0      0        2 
  22  chr22_27657334     AOna    C    A        0      0        2 
  22  chr22_27657334     ASom    C    A        0      0        2 
  22  chr22_27657334     HCab    C    A        0      0        2 
  22  chr22_27657334     HPrz    C    A        0      0        2 
  22  chr22_27657334     ZBoe    C    A        0      0        2 
  22  chr22_27657334     ZGre    C    A        1      2        2 
  22  chr22_27657334     ZHar    C    A        0      0        2 
  22  chr22_27657334   Sample    C    A        0      0        2 
  22  chr22_27690737     AAsi    T    G        0      0        2 
  22  chr22_27690737     AKia    T    G        0      0        2 
  22  chr22_27690737     AOna    T    G        0      0        2 
  22  chr22_27690737     ASom    T    G        0      0        2 
  22  chr22_27690737     HCab    T    G        0      0        2 
  22  chr22_27690737     HPrz    T    G        0      0        2 
  22  chr22_27690737     ZBoe    T    G        1      2        2 
  22  chr22_27690737     ZGre    T    G        0      0        2 
  22  chr22_27690737     ZHar    T    G        0      0        2 
  22  chr22_27690737   Sample    T    G        0      0        2 
  22  chr22_27693025     AAsi    C    G        0      0        2 
  22  chr22_27693025     AKia    C    G        0      0        2 
  22  chr22_27693025     AOna    C    G        0      0        2 
  22  chr22_27693025     ASom    C    G        1      2        2 
  22  chr22_27693025     HCab    C    G        0      0        2 
  22  chr22_27693025     HPrz    C    G        0      0        2 
  22  chr22_27693025     ZBoe    C    G        0      0        2 
  22  chr22_27693025     ZGre    C    G        0      0        2 
  22  chr22_27693025     ZHar    C    G        0      0        2 
  22  chr22_27693025   Sample    C    G        0      0        2 
  22  chr22_27704957     AAsi    T    A        0      0        2 
  22  chr22_27704957     AKia    T    A        0      0        2 
  22  chr22_27704957     AOna    T    A        0      0        2 
  22  chr22_27704957     ASom    T    A        0      0        2 
  22  chr22_27704957     HCab    T    A        0      0        2 
  22  chr22_27704957     HPrz    T    A        0      0        2 
  22  chr22_27704957     ZBoe    T    A        0      0        2 
  22  chr22_27704957     ZGre    T    A        0      0        2 
  22  chr22_27704957     ZHar    T    A        1      2        2 
  22  chr22_27704957   Sample    T    A        0      0        2 
  22  chr22_27733414     AAsi    C    G        0      0        2 
  22  chr22_27733414     AKia    C    G        0      0        2 
  22  chr22_27733414     AOna    C    G        0      0        2 
  22  chr22_27733414     ASom    C    G        0      0        2 
  22  chr22_27733414     HCab    C    G        1      2        2 
  22  chr22_27733414     HPrz    C    G        1      2        2 
  22  chr22_27733414     ZBoe    C    G        0      0        2 
  22  chr22_27733414     ZGre    C    G        0      0        2 
  22  chr22_27733414     ZHar    C    G        0      0        2 
  22  chr22_27733414   Sample    C    G        0      0        2 
  22  chr22_27735705     AAsi    G    C        0      0        2 
  22  chr22_27735705     AKia    G    C        0      0        2 
  22  chr22_27735705     AOna    G    C        0      0        2 
  22  chr22_27735705     ASom    G    C        0      0        2 
  22  chr22_27735705     HCab    G    C        0      0        2 
  22  chr22_27735705     HPrz    G    C        0      0        2 
  22  chr22_27735705     ZBoe    G    C        1      2        2 
  22  chr22_27735705     ZGre    G    C        1      2        2 
  22  chr22_27735705     ZHar    G    C        1      2        2 
  22  chr22_27735705   Sample    G    C        0      0        2 
  22  chr22_27745270     AAsi    T    G        0      0        2 
  22  chr22_27745270     AKia    T    G        0      0        2 
  22  chr22_27745270     AOna    T    G        0      0        2 
  22  chr22_27745270     ASom    T    G        0      0        2 
  22  chr22_27745270     HCab    T    G        0      0        2 
  22  chr22_27745270     HPrz    T    G        0      0        2 
  22  chr22_27745270     ZBoe    T    G        1      2        2 
  22  chr22_27745270     ZGre    T    G        0      0        2 
  22  chr22_27745270     ZHar    T    G        0      0        2 
  22  chr22_27745270   Sample    T    G        0      0        2 
  22  chr22_27752818     AAsi    C    G        0      0        2 
  22  chr22_27752818     AKia    C    G        0      0        2 
  22  chr22_27752818     AOna    C    G        0      0        2 
  22  chr22_27752818     ASom    C    G        0      0        2 
  22  chr22_27752818     HCab    C    G        0      0        2 
  22  chr22_27752818     HPrz    C    G      0.5      1        2 
  22  chr22_27752818     ZBoe    C    G        0      0        2 
  22  chr22_27752818     ZGre    C    G        0      0        2 
  22  chr22_27752818     ZHar    C    G        0      0        2 
  22  chr22_27752818   Sample    C    G        0      0        2 
  22  chr22_27794455     AAsi    G    C        1      2        2 
  22  chr22_27794455     AKia    G    C        0      0        2 
  22  chr22_27794455     AOna    G    C        0      0        2 
  22  chr22_27794455     ASom    G    C        1      2        2 
  22  chr22_27794455     HCab    G    C        0      0        2 
  22  chr22_27794455     HPrz    G    C        0      0        2 
  22  chr22_27794455     ZBoe    G    C        0      0        2 
  22  chr22_27794455     ZGre    G    C        0      0        2 
  22  chr22_27794455     ZHar    G    C        0      0        2 
  22  chr22_27794455   Sample    G    C        1      2        2 
  22  chr22_27797391     AAsi    G    T        0      0        2 
  22  chr22_27797391     AKia    G    T        0      0        2 
  22  chr22_27797391     AOna    G    T        0      0        2 
  22  chr22_27797391     ASom    G    T        0      0        2 
  22  chr22_27797391     HCab    G    T        0      0        2 
  22  chr22_27797391     HPrz    G    T      0.5      1        2 
  22  chr22_27797391     ZBoe    G    T        0      0        2 
  22  chr22_27797391     ZGre    G    T        0      0        2 
  22  chr22_27797391     ZHar    G    T        0      0        2 
  22  chr22_27797391   Sample    G    T        0      0        2 
  22  chr22_27802985     AAsi    G    T        0      0        2 
  22  chr22_27802985     AKia    G    T        0      0        2 
  22  chr22_27802985     AOna    G    T        0      0        2 
  22  chr22_27802985     ASom    G    T        0      0        2 
  22  chr22_27802985     HCab    G    T        0      0        2 
  22  chr22_27802985     HPrz    G    T        0      0        2 
  22  chr22_27802985     ZBoe    G    T      0.5      1        2 
  22  chr22_27802985     ZGre    G    T        0      0        2 
  22  chr22_27802985     ZHar    G    T        0      0        2 
  22  chr22_27802985   Sample    G    T        0      0        2 
  22  chr22_27813567     AAsi    T    A        0      0        2 
  22  chr22_27813567     AKia    T    A        0      0        2 
  22  chr22_27813567     AOna    T    A        0      0        2 
  22  chr22_27813567     ASom    T    A        0      0        2 
  22  chr22_27813567     HCab    T    A        0      0        2 
  22  chr22_27813567     HPrz    T    A        0      0        2 
  22  chr22_27813567     ZBoe    T    A        1      2        2 
  22  chr22_27813567     ZGre    T    A        0      0        2 
  22  chr22_27813567     ZHar    T    A        0      0        2 
  22  chr22_27813567   Sample    T    A        0      0        2 
  22  chr22_27854459     AAsi    A    C        0      0        2 
  22  chr22_27854459     AKia    A    C        0      0        2 
  22  chr22_27854459     AOna    A    C        0      0        2 
  22  chr22_27854459     ASom    A    C        0      0        2 
  22  chr22_27854459     HCab    A    C        1      2        2 
  22  chr22_27854459     HPrz    A    C        1      2        2 
  22  chr22_27854459     ZBoe    A    C        0      0        2 
  22  chr22_27854459     ZGre    A    C        0      0        2 
  22  chr22_27854459     ZHar    A    C        0      0        2 
  22  chr22_27854459   Sample    A    C        0      0        2 
  22  chr22_27867985     AAsi    T    G        0      0        2 
  22  chr22_27867985     AKia    T    G        0      0        2 
  22  chr22_27867985     AOna    T    G        0      0        2 
  22  chr22_27867985     ASom    T    G        0      0        2 
  22  chr22_27867985     HCab    T    G        0      0        2 
  22  chr22_27867985     HPrz    T    G        0      0        2 
  22  chr22_27867985     ZBoe    T    G        0      0        2 
  22  chr22_27867985     ZGre    T    G        1      2        2 
  22  chr22_27867985     ZHar    T    G        0      0        2 
  22  chr22_27867985   Sample    T    G        0      0        2 
  22  chr22_27891694     AAsi    G    C        0      0        2 
  22  chr22_27891694     AKia    G    C        0      0        2 
  22  chr22_27891694     AOna    G    C        0      0        2 
  22  chr22_27891694     ASom    G    C        0      0        2 
  22  chr22_27891694     HCab    G    C      0.5      1        2 
  22  chr22_27891694     HPrz    G    C        0      0        2 
  22  chr22_27891694     ZBoe    G    C        0      0        2 
  22  chr22_27891694     ZGre    G    C        0      0        2 
  22  chr22_27891694     ZHar    G    C        0      0        2 
  22  chr22_27891694   Sample    G    C        0      0        2 
  22  chr22_27932694     AAsi    A    C        0      0        2 
  22  chr22_27932694     AKia    A    C        0      0        2 
  22  chr22_27932694     AOna    A    C        0      0        2 
  22  chr22_27932694     ASom    A    C        0      0        2 
  22  chr22_27932694     HCab    A    C        1      2        2 
  22  chr22_27932694     HPrz    A    C        1      2        2 
  22  chr22_27932694     ZBoe    A    C        0      0        2 
  22  chr22_27932694     ZGre    A    C        0      0        2 
  22  chr22_27932694     ZHar    A    C        0      0        2 
  22  chr22_27932694   Sample    A    C        0      0        2 
  22  chr22_27943053     AAsi    G    T        0      0        2 
  22  chr22_27943053     AKia    G    T        0      0        2 
  22  chr22_27943053     AOna    G    T        0      0        2 
  22  chr22_27943053     ASom    G    T        0      0        2 
  22  chr22_27943053     HCab    G    T        0      0        2 
  22  chr22_27943053     HPrz    G    T        0      0        2 
  22  chr22_27943053     ZBoe    G    T        1      2        2 
  22  chr22_27943053     ZGre    G    T        0      0        2 
  22  chr22_27943053     ZHar    G    T        0      0        2 
  22  chr22_27943053   Sample    G    T        0      0        2 
  22  chr22_27971978     AAsi    A    C      0.5      1        2 
  22  chr22_27971978     AKia    A    C        0      0        2 
  22  chr22_27971978     AOna    A    C        0      0        2 
  22  chr22_27971978     ASom    A    C        0      0        2 
  22  chr22_27971978     HCab    A    C        0      0        2 
  22  chr22_27971978     HPrz    A    C        0      0        2 
  22  chr22_27971978     ZBoe    A    C        0      0        2 
  22  chr22_27971978     ZGre    A    C        0      0        2 
  22  chr22_27971978     ZHar    A    C        0      0        2 
  22  chr22_27971978   Sample    A    C        0      0        2 
  22  chr22_27988208     AAsi    G    T        0      0        2 
  22  chr22_27988208     AKia    G    T        0      0        2 
  22  chr22_27988208     AOna    G    T        0      0        2 
  22  chr22_27988208     ASom    G    T        0      0        2 
  22  chr22_27988208     HCab    G    T        1      2        2 
  22  chr22_27988208     HPrz    G    T        1      2        2 
  22  chr22_27988208     ZBoe    G    T        0      0        2 
  22  chr22_27988208     ZGre    G    T        0      0        2 
  22  chr22_27988208     ZHar    G    T        0      0        2 
  22  chr22_27988208   Sample    G    T        0      0        2 
  22  chr22_27989718     AAsi    T    A        0      0        2 
  22  chr22_27989718     AKia    T    A        0      0        2 
  22  chr22_27989718     AOna    T    A        0      0        2 
  22  chr22_27989718     ASom    T    A        0      0        2 
  22  chr22_27989718     HCab    T    A        0      0        2 
  22  chr22_27989718     HPrz    T    A        0      0        2 
  22  chr22_27989718     ZBoe    T    A      0.5      1        2 
  22  chr22_27989718     ZGre    T    A        0      0        2 
  22  chr22_27989718     ZHar    T    A        0      0        2 
  22  chr22_27989718   Sample    T    A        0      0        2 
  22  chr22_28008194     AAsi    G    T        0      0        2 
  22  chr22_28008194     AKia    G    T        0      0        2 
  22  chr22_28008194     AOna    G    T        0      0        2 
  22  chr22_28008194     ASom    G    T        0      0        2 
  22  chr22_28008194     HCab    G    T        0      0        2 
  22  chr22_28008194     HPrz    G    T        0      0        2 
  22  chr22_28008194     ZBoe    G    T        0      0        2 
  22  chr22_28008194     ZGre    G    T      0.5      1        2 
  22  chr22_28008194     ZHar    G    T        0      0        2 
  22  chr22_28008194   Sample    G    T        0      0        2 
  22  chr22_28008513     AAsi    G    T        0      0        2 
  22  chr22_28008513     AKia    G    T        0      0        2 
  22  chr22_28008513     AOna    G    T        0      0        2 
  22  chr22_28008513     ASom    G    T        0      0        2 
  22  chr22_28008513     HCab    G    T        0      0        2 
  22  chr22_28008513     HPrz    G    T        0      0        2 
  22  chr22_28008513     ZBoe    G    T        1      2        2 
  22  chr22_28008513     ZGre    G    T      0.5      1        2 
  22  chr22_28008513     ZHar    G    T        0      0        2 
  22  chr22_28008513   Sample    G    T        0      0        2 
  22  chr22_28106378     AAsi    G    T        0      0        2 
  22  chr22_28106378     AKia    G    T        0      0        2 
  22  chr22_28106378     AOna    G    T        0      0        2 
  22  chr22_28106378     ASom    G    T        0      0        2 
  22  chr22_28106378     HCab    G    T        0      0        2 
  22  chr22_28106378     HPrz    G    T        0      0        2 
  22  chr22_28106378     ZBoe    G    T        0      0        2 
  22  chr22_28106378     ZGre    G    T        0      0        2 
  22  chr22_28106378     ZHar    G    T      0.5      1        2 
  22  chr22_28106378   Sample    G    T        0      0        2 
  22  chr22_28139269     AAsi    C    G        0      0        2 
  22  chr22_28139269     AKia    C    G        0      0        2 
  22  chr22_28139269     AOna    C    G      0.5      1        2 
  22  chr22_28139269     ASom    C    G        0      0        2 
  22  chr22_28139269     HCab    C    G        0      0        2 
  22  chr22_28139269     HPrz    C    G        0      0        2 
  22  chr22_28139269     ZBoe    C    G        0      0        2 
  22  chr22_28139269     ZGre    C    G        0      0        2 
  22  chr22_28139269     ZHar    C    G        0      0        2 
  22  chr22_28139269   Sample    C    G        0      0        2 
  22  chr22_28141949     AAsi    C    G        0      0        2 
  22  chr22_28141949     AKia    C    G        0      0        2 
  22  chr22_28141949     AOna    C    G        0      0        2 
  22  chr22_28141949     ASom    C    G        0      0        2 
  22  chr22_28141949     HCab    C    G        0      0        2 
  22  chr22_28141949     HPrz    C    G        0      0        2 
  22  chr22_28141949     ZBoe    C    G        0      0        2 
  22  chr22_28141949     ZGre    C    G      0.5      1        2 
  22  chr22_28141949     ZHar    C    G        0      0        2 
  22  chr22_28141949   Sample    C    G        0      0        2 
  22  chr22_28149119     AAsi    A    C        0      0        2 
  22  chr22_28149119     AKia    A    C        0      0        2 
  22  chr22_28149119     AOna    A    C        0      0        2 
  22  chr22_28149119     ASom    A    C        0      0        2 
  22  chr22_28149119     HCab    A    C        0      0        2 
  22  chr22_28149119     HPrz    A    C      0.5      1        2 
  22  chr22_28149119     ZBoe    A    C        0      0        2 
  22  chr22_28149119     ZGre    A    C        0      0        2 
  22  chr22_28149119     ZHar    A    C        0      0        2 
  22  chr22_28149119   Sample    A    C        0      0        2 
  22  chr22_28165862     AAsi    G    T        0      0        2 
  22  chr22_28165862     AKia    G    T        0      0        2 
  22  chr22_28165862     AOna    G    T        0      0        2 
  22  chr22_28165862     ASom    G    T        0      0        2 
  22  chr22_28165862     HCab    G    T        1      2        2 
  22  chr22_28165862     HPrz    G    T        1      2        2 
  22  chr22_28165862     ZBoe    G    T        0      0        2 
  22  chr22_28165862     ZGre    G    T        0      0        2 
  22  chr22_28165862     ZHar    G    T        0      0        2 
  22  chr22_28165862   Sample    G    T        0      0        2 
  22  chr22_28168659     AAsi    T    G        0      0        2 
  22  chr22_28168659     AKia    T    G        0      0        2 
  22  chr22_28168659     AOna    T    G        0      0        2 
  22  chr22_28168659     ASom    T    G        0      0        2 
  22  chr22_28168659     HCab    T    G        1      2        2 
  22  chr22_28168659     HPrz    T    G      0.5      1        2 
  22  chr22_28168659     ZBoe    T    G        0      0        2 
  22  chr22_28168659     ZGre    T    G        0      0        2 
  22  chr22_28168659     ZHar    T    G        0      0        2 
  22  chr22_28168659   Sample    T    G        0      0        2 
  22  chr22_28187104     AAsi    C    A        0      0        2 
  22  chr22_28187104     AKia    C    A        0      0        2 
  22  chr22_28187104     AOna    C    A        0      0        2 
  22  chr22_28187104     ASom    C    A        0      0        2 
  22  chr22_28187104     HCab    C    A      0.5      1        2 
  22  chr22_28187104     HPrz    C    A        0      0        2 
  22  chr22_28187104     ZBoe    C    A        0      0        2 
  22  chr22_28187104     ZGre    C    A        0      0        2 
  22  chr22_28187104     ZHar    C    A        0      0        2 
  22  chr22_28187104   Sample    C    A        0      0        2 
  22  chr22_28220640     AAsi    G    C        0      0        2 
  22  chr22_28220640     AKia    G    C        0      0        2 
  22  chr22_28220640     AOna    G    C        0      0        2 
  22  chr22_28220640     ASom    G    C        0      0        2 
  22  chr22_28220640     HCab    G    C      0.5      1        2 
  22  chr22_28220640     HPrz    G    C        0      0        2 
  22  chr22_28220640     ZBoe    G    C        0      0        2 
  22  chr22_28220640     ZGre    G    C        0      0        2 
  22  chr22_28220640     ZHar    G    C        0      0        2 
  22  chr22_28220640   Sample    G    C        0      0        2 
  22  chr22_28231823     AAsi    G    T        1      2        2 
  22  chr22_28231823     AKia    G    T        0      0        2 
  22  chr22_28231823     AOna    G    T        0      0        2 
  22  chr22_28231823     ASom    G    T        1      2        2 
  22  chr22_28231823     HCab    G    T        0      0        2 
  22  chr22_28231823     HPrz    G    T        0      0        2 
  22  chr22_28231823     ZBoe    G    T        0      0        2 
  22  chr22_28231823     ZGre    G    T        0      0        2 
  22  chr22_28231823     ZHar    G    T        0      0        2 
  22  chr22_28231823   Sample    G    T        1      2        2 
  22  chr22_28244695     AAsi    C    G        0      0        2 
  22  chr22_28244695     AKia    C    G        0      0        2 
  22  chr22_28244695     AOna    C    G        0      0        2 
  22  chr22_28244695     ASom    C    G        0      0        2 
  22  chr22_28244695     HCab    C    G        1      2        2 
  22  chr22_28244695     HPrz    C    G        1      2        2 
  22  chr22_28244695     ZBoe    C    G        0      0        2 
  22  chr22_28244695     ZGre    C    G        0      0        2 
  22  chr22_28244695     ZHar    C    G        0      0        2 
  22  chr22_28244695   Sample    C    G        0      0        2 
  22  chr22_28251725     AAsi    G    T        0      0        2 
  22  chr22_28251725     AKia    G    T        0      0        2 
  22  chr22_28251725     AOna    G    T        0      0        2 
  22  chr22_28251725     ASom    G    T        0      0        2 
  22  chr22_28251725     HCab    G    T        0      0        2 
  22  chr22_28251725     HPrz    G    T        0      0        2 
  22  chr22_28251725     ZBoe    G    T      0.5      1        2 
  22  chr22_28251725     ZGre    G    T        0      0        2 
  22  chr22_28251725     ZHar    G    T        0      0        2 
  22  chr22_28251725   Sample    G    T        0      0        2 
  22  chr22_28289135     AAsi    C    G        0      0        2 
  22  chr22_28289135     AKia    C    G        0      0        2 
  22  chr22_28289135     AOna    C    G        0      0        2 
  22  chr22_28289135     ASom    C    G        0      0        2 
  22  chr22_28289135     HCab    C    G        0      0        2 
  22  chr22_28289135     HPrz    C    G        0      0        2 
  22  chr22_28289135     ZBoe    C    G        0      0        2 
  22  chr22_28289135     ZGre    C    G        1      2        2 
  22  chr22_28289135     ZHar    C    G        0      0        2 
  22  chr22_28289135   Sample    C    G        0      0        2 
  22  chr22_28329119     AAsi    C    G        0      0        2 
  22  chr22_28329119     AKia    C    G        0      0        2 
  22  chr22_28329119     AOna    C    G        0      0        2 
  22  chr22_28329119     ASom    C    G        1      2        2 
  22  chr22_28329119     HCab    C    G        0      0        2 
  22  chr22_28329119     HPrz    C    G        0      0        2 
  22  chr22_28329119     ZBoe    C    G        0      0        2 
  22  chr22_28329119     ZGre    C    G        0      0        2 
  22  chr22_28329119     ZHar    C    G        0      0        2 
  22  chr22_28329119   Sample    C    G        0      0        2 
  22  chr22_28353342     AAsi    G    C        0      0        2 
  22  chr22_28353342     AKia    G    C        0      0        2 
  22  chr22_28353342     AOna    G    C        0      0        2 
  22  chr22_28353342     ASom    G    C        0      0        2 
  22  chr22_28353342     HCab    G    C        0      0        2 
  22  chr22_28353342     HPrz    G    C        0      0        2 
  22  chr22_28353342     ZBoe    G    C        0      0        2 
  22  chr22_28353342     ZGre    G    C        0      0        2 
  22  chr22_28353342     ZHar    G    C      0.5      1        2 
  22  chr22_28353342   Sample    G    C        0      0        2 
  22  chr22_28386019     AAsi    G    T        0      0        2 
  22  chr22_28386019     AKia    G    T        0      0        2 
  22  chr22_28386019     AOna    G    T        0      0        2 
  22  chr22_28386019     ASom    G    T        0      0        2 
  22  chr22_28386019     HCab    G    T        0      0        2 
  22  chr22_28386019     HPrz    G    T        0      0        2 
  22  chr22_28386019     ZBoe    G    T      0.5      1        2 
  22  chr22_28386019     ZGre    G    T        0      0        2 
  22  chr22_28386019     ZHar    G    T        0      0        2 
  22  chr22_28386019   Sample    G    T        0      0        2 
  22  chr22_28387783     AAsi    A    C        0      0        2 
  22  chr22_28387783     AKia    A    C        0      0        2 
  22  chr22_28387783     AOna    A    C        0      0        2 
  22  chr22_28387783     ASom    A    C        0      0        2 
  22  chr22_28387783     HCab    A    C        1      2        2 
  22  chr22_28387783     HPrz    A    C        1      2        2 
  22  chr22_28387783     ZBoe    A    C        0      0        2 
  22  chr22_28387783     ZGre    A    C        0      0        2 
  22  chr22_28387783     ZHar    A    C        0      0        2 
  22  chr22_28387783   Sample    A    C        0      0        2 
  22  chr22_28403352     AAsi    C    G        0      0        2 
  22  chr22_28403352     AKia    C    G        0      0        2 
  22  chr22_28403352     AOna    C    G        0      0        2 
  22  chr22_28403352     ASom    C    G        0      0        2 
  22  chr22_28403352     HCab    C    G      0.5      1        2 
  22  chr22_28403352     HPrz    C    G        0      0        2 
  22  chr22_28403352     ZBoe    C    G        0      0        2 
  22  chr22_28403352     ZGre    C    G        0      0        2 
  22  chr22_28403352     ZHar    C    G        0      0        2 
  22  chr22_28403352   Sample    C    G        0      0        2 
  22  chr22_28408016     AAsi    G    C        0      0        2 
  22  chr22_28408016     AKia    G    C        0      0        2 
  22  chr22_28408016     AOna    G    C        0      0        2 
  22  chr22_28408016     ASom    G    C        0      0        2 
  22  chr22_28408016     HCab    G    C      0.5      1        2 
  22  chr22_28408016     HPrz    G    C        1      2        2 
  22  chr22_28408016     ZBoe    G    C        0      0        2 
  22  chr22_28408016     ZGre    G    C        0      0        2 
  22  chr22_28408016     ZHar    G    C        0      0        2 
  22  chr22_28408016   Sample    G    C        0      0        2 
  22  chr22_28411931     AAsi    A    C        0      0        2 
  22  chr22_28411931     AKia    A    C        1      2        2 
  22  chr22_28411931     AOna    A    C        0      0        2 
  22  chr22_28411931     ASom    A    C        0      0        2 
  22  chr22_28411931     HCab    A    C        0      0        2 
  22  chr22_28411931     HPrz    A    C        0      0        2 
  22  chr22_28411931     ZBoe    A    C        0      0        2 
  22  chr22_28411931     ZGre    A    C        0      0        2 
  22  chr22_28411931     ZHar    A    C        0      0        2 
  22  chr22_28411931   Sample    A    C        0      0        2 
  22  chr22_28423730     AAsi    C    G        0      0        2 
  22  chr22_28423730     AKia    C    G        1      2        2 
  22  chr22_28423730     AOna    C    G        1      2        2 
  22  chr22_28423730     ASom    C    G        0      0        2 
  22  chr22_28423730     HCab    C    G        0      0        2 
  22  chr22_28423730     HPrz    C    G        0      0        2 
  22  chr22_28423730     ZBoe    C    G        0      0        2 
  22  chr22_28423730     ZGre    C    G        0      0        2 
  22  chr22_28423730     ZHar    C    G        0      0        2 
  22  chr22_28423730   Sample    C    G        0      0        2 
  22  chr22_28442920     AAsi    A    T      0.5      1        2 
  22  chr22_28442920     AKia    A    T        0      0        2 
  22  chr22_28442920     AOna    A    T        0      0        2 
  22  chr22_28442920     ASom    A    T        0      0        2 
  22  chr22_28442920     HCab    A    T        0      0        2 
  22  chr22_28442920     HPrz    A    T        0      0        2 
  22  chr22_28442920     ZBoe    A    T        0      0        2 
  22  chr22_28442920     ZGre    A    T        0      0        2 
  22  chr22_28442920     ZHar    A    T        0      0        2 
  22  chr22_28442920   Sample    A    T        0      0        2 
  22  chr22_28453934     AAsi    C    G        1      2        2 
  22  chr22_28453934     AKia    C    G        0      0        2 
  22  chr22_28453934     AOna    C    G        0      0        2 
  22  chr22_28453934     ASom    C    G        1      2        2 
  22  chr22_28453934     HCab    C    G        1      2        2 
  22  chr22_28453934     HPrz    C    G        1      2        2 
  22  chr22_28453934     ZBoe    C    G        0      0        2 
  22  chr22_28453934     ZGre    C    G        0      0        2 
  22  chr22_28453934     ZHar    C    G        0      0        2 
  22  chr22_28453934   Sample    C    G        1      2        2 
  22  chr22_28464640     AAsi    T    G        0      0        2 
  22  chr22_28464640     AKia    T    G        0      0        2 
  22  chr22_28464640     AOna    T    G        0      0        2 
  22  chr22_28464640     ASom    T    G        1      2        2 
  22  chr22_28464640     HCab    T    G        0      0        2 
  22  chr22_28464640     HPrz    T    G        0      0        2 
  22  chr22_28464640     ZBoe    T    G        0      0        2 
  22  chr22_28464640     ZGre    T    G        0      0        2 
  22  chr22_28464640     ZHar    T    G        0      0        2 
  22  chr22_28464640   Sample    T    G        0      0        2 
  22  chr22_28464958     AAsi    G    C        0      0        2 
  22  chr22_28464958     AKia    G    C        0      0        2 
  22  chr22_28464958     AOna    G    C        0      0        2 
  22  chr22_28464958     ASom    G    C        0      0        2 
  22  chr22_28464958     HCab    G    C        0      0        2 
  22  chr22_28464958     HPrz    G    C        0      0        2 
  22  chr22_28464958     ZBoe    G    C        0      0        2 
  22  chr22_28464958     ZGre    G    C        1      2        2 
  22  chr22_28464958     ZHar    G    C        0      0        2 
  22  chr22_28464958   Sample    G    C        0      0        2 
  22  chr22_28468570     AAsi    C    A        0      0        2 
  22  chr22_28468570     AKia    C    A        0      0        2 
  22  chr22_28468570     AOna    C    A        0      0        2 
  22  chr22_28468570     ASom    C    A        0      0        2 
  22  chr22_28468570     HCab    C    A        0      0        2 
  22  chr22_28468570     HPrz    C    A      0.5      1        2 
  22  chr22_28468570     ZBoe    C    A        0      0        2 
  22  chr22_28468570     ZGre    C    A        0      0        2 
  22  chr22_28468570     ZHar    C    A        0      0        2 
  22  chr22_28468570   Sample    C    A        0      0        2 
  22  chr22_28471074     AAsi    T    A        0      0        2 
  22  chr22_28471074     AKia    T    A        0      0        2 
  22  chr22_28471074     AOna    T    A        0      0        2 
  22  chr22_28471074     ASom    T    A        0      0        2 
  22  chr22_28471074     HCab    T    A        1      2        2 
  22  chr22_28471074     HPrz    T    A        1      2        2 
  22  chr22_28471074     ZBoe    T    A        0      0        2 
  22  chr22_28471074     ZGre    T    A        0      0        2 
  22  chr22_28471074     ZHar    T    A        0      0        2 
  22  chr22_28471074   Sample    T    A        0      0        2 
  22  chr22_28484270     AAsi    G    T        0      0        2 
  22  chr22_28484270     AKia    G    T        0      0        2 
  22  chr22_28484270     AOna    G    T        0      0        2 
  22  chr22_28484270     ASom    G    T        0      0        2 
  22  chr22_28484270     HCab    G    T        0      0        2 
  22  chr22_28484270     HPrz    G    T        0      0        2 
  22  chr22_28484270     ZBoe    G    T        1      2        2 
  22  chr22_28484270     ZGre    G    T        0      0        2 
  22  chr22_28484270     ZHar    G    T        0      0        2 
  22  chr22_28484270   Sample    G    T        0      0        2 
  22  chr22_28493967     AAsi    G    C        0      0        2 
  22  chr22_28493967     AKia    G    C        0      0        2 
  22  chr22_28493967     AOna    G    C        0      0        2 
  22  chr22_28493967     ASom    G    C        0      0        2 
  22  chr22_28493967     HCab    G    C        1      2        2 
  22  chr22_28493967     HPrz    G    C        1      2        2 
  22  chr22_28493967     ZBoe    G    C        0      0        2 
  22  chr22_28493967     ZGre    G    C        0      0        2 
  22  chr22_28493967     ZHar    G    C        0      0        2 
  22  chr22_28493967   Sample    G    C        0      0        2 
  22  chr22_28520352     AAsi    G    C        0      0        2 
  22  chr22_28520352     AKia    G    C        0      0        2 
  22  chr22_28520352     AOna    G    C        0      0        2 
  22  chr22_28520352     ASom    G    C        0      0        2 
  22  chr22_28520352     HCab    G    C        0      0        2 
  22  chr22_28520352     HPrz    G    C        0      0        2 
  22  chr22_28520352     ZBoe    G    C      0.5      1        2 
  22  chr22_28520352     ZGre    G    C        1      2        2 
  22  chr22_28520352     ZHar    G    C        0      0        2 
  22  chr22_28520352   Sample    G    C        0      0        2 
  22  chr22_28559617     AAsi    G    C        0      0        2 
  22  chr22_28559617     AKia    G    C        0      0        2 
  22  chr22_28559617     AOna    G    C        0      0        2 
  22  chr22_28559617     ASom    G    C        0      0        2 
  22  chr22_28559617     HCab    G    C        0      0        2 
  22  chr22_28559617     HPrz    G    C        0      0        2 
  22  chr22_28559617     ZBoe    G    C      0.5      1        2 
  22  chr22_28559617     ZGre    G    C        0      0        2 
  22  chr22_28559617     ZHar    G    C        0      0        2 
  22  chr22_28559617   Sample    G    C        0      0        2 
  22  chr22_28577145     AAsi    A    C        0      0        2 
  22  chr22_28577145     AKia    A    C        0      0        2 
  22  chr22_28577145     AOna    A    C        0      0        2 
  22  chr22_28577145     ASom    A    C        0      0        2 
  22  chr22_28577145     HCab    A    C        0      0        2 
  22  chr22_28577145     HPrz    A    C        0      0        2 
  22  chr22_28577145     ZBoe    A    C        0      0        2 
  22  chr22_28577145     ZGre    A    C      0.5      1        2 
  22  chr22_28577145     ZHar    A    C        0      0        2 
  22  chr22_28577145   Sample    A    C        0      0        2 
  22  chr22_28580546     AAsi    G    C        0      0        2 
  22  chr22_28580546     AKia    G    C        0      0        2 
  22  chr22_28580546     AOna    G    C        0      0        2 
  22  chr22_28580546     ASom    G    C        0      0        2 
  22  chr22_28580546     HCab    G    C      0.5      1        2 
  22  chr22_28580546     HPrz    G    C        1      2        2 
  22  chr22_28580546     ZBoe    G    C        0      0        2 
  22  chr22_28580546     ZGre    G    C        0      0        2 
  22  chr22_28580546     ZHar    G    C        0      0        2 
  22  chr22_28580546   Sample    G    C        0      0        2 
  22  chr22_28581374     AAsi    C    A        0      0        2 
  22  chr22_28581374     AKia    C    A        0      0        2 
  22  chr22_28581374     AOna    C    A        0      0        2 
  22  chr22_28581374     ASom    C    A        0      0        2 
  22  chr22_28581374     HCab    C    A      0.5      1        2 
  22  chr22_28581374     HPrz    C    A        1      2        2 
  22  chr22_28581374     ZBoe    C    A        0      0        2 
  22  chr22_28581374     ZGre    C    A        0      0        2 
  22  chr22_28581374     ZHar    C    A        0      0        2 
  22  chr22_28581374   Sample    C    A        0      0        2 
  22  chr22_28588725     AAsi    G    T        0      0        2 
  22  chr22_28588725     AKia    G    T        0      0        2 
  22  chr22_28588725     AOna    G    T        0      0        2 
  22  chr22_28588725     ASom    G    T        0      0        2 
  22  chr22_28588725     HCab    G    T        1      2        2 
  22  chr22_28588725     HPrz    G    T        1      2        2 
  22  chr22_28588725     ZBoe    G    T        0      0        2 
  22  chr22_28588725     ZGre    G    T        0      0        2 
  22  chr22_28588725     ZHar    G    T        0      0        2 
  22  chr22_28588725   Sample    G    T        0      0        2 
  22  chr22_28594323     AAsi    G    T        0      0        2 
  22  chr22_28594323     AKia    G    T        0      0        2 
  22  chr22_28594323     AOna    G    T        0      0        2 
  22  chr22_28594323     ASom    G    T        0      0        2 
  22  chr22_28594323     HCab    G    T        0      0        2 
  22  chr22_28594323     HPrz    G    T        0      0        2 
  22  chr22_28594323     ZBoe    G    T      0.5      1        2 
  22  chr22_28594323     ZGre    G    T        0      0        2 
  22  chr22_28594323     ZHar    G    T        0      0        2 
  22  chr22_28594323   Sample    G    T        0      0        2 
  22  chr22_28598005     AAsi    C    A        0      0        2 
  22  chr22_28598005     AKia    C    A        0      0        2 
  22  chr22_28598005     AOna    C    A      0.5      1        2 
  22  chr22_28598005     ASom    C    A        0      0        2 
  22  chr22_28598005     HCab    C    A        0      0        2 
  22  chr22_28598005     HPrz    C    A        0      0        2 
  22  chr22_28598005     ZBoe    C    A        0      0        2 
  22  chr22_28598005     ZGre    C    A        0      0        2 
  22  chr22_28598005     ZHar    C    A        0      0        2 
  22  chr22_28598005   Sample    C    A        0      0        2 
  22  chr22_28604764     AAsi    T    G        0      0        2 
  22  chr22_28604764     AKia    T    G        1      2        2 
  22  chr22_28604764     AOna    T    G        1      2        2 
  22  chr22_28604764     ASom    T    G        0      0        2 
  22  chr22_28604764     HCab    T    G        0      0        2 
  22  chr22_28604764     HPrz    T    G        0      0        2 
  22  chr22_28604764     ZBoe    T    G        0      0        2 
  22  chr22_28604764     ZGre    T    G        0      0        2 
  22  chr22_28604764     ZHar    T    G        0      0        2 
  22  chr22_28604764   Sample    T    G        0      0        2 
  22  chr22_28614367     AAsi    C    G        0      0        2 
  22  chr22_28614367     AKia    C    G        0      0        2 
  22  chr22_28614367     AOna    C    G        0      0        2 
  22  chr22_28614367     ASom    C    G        0      0        2 
  22  chr22_28614367     HCab    C    G        0      0        2 
  22  chr22_28614367     HPrz    C    G        0      0        2 
  22  chr22_28614367     ZBoe    C    G        0      0        2 
  22  chr22_28614367     ZGre    C    G        0      0        2 
  22  chr22_28614367     ZHar    C    G        1      2        2 
  22  chr22_28614367   Sample    C    G        0      0        2 
  22  chr22_28614901     AAsi    C    G        0      0        2 
  22  chr22_28614901     AKia    C    G        0      0        2 
  22  chr22_28614901     AOna    C    G        0      0        2 
  22  chr22_28614901     ASom    C    G        0      0        2 
  22  chr22_28614901     HCab    C    G        0      0        2 
  22  chr22_28614901     HPrz    C    G        0      0        2 
  22  chr22_28614901     ZBoe    C    G      0.5      1        2 
  22  chr22_28614901     ZGre    C    G        0      0        2 
  22  chr22_28614901     ZHar    C    G        0      0        2 
  22  chr22_28614901   Sample    C    G        0      0        2 
  22  chr22_28616309     AAsi    A    C        0      0        2 
  22  chr22_28616309     AKia    A    C        0      0        2 
  22  chr22_28616309     AOna    A    C        0      0        2 
  22  chr22_28616309     ASom    A    C        0      0        2 
  22  chr22_28616309     HCab    A    C        0      0        2 
  22  chr22_28616309     HPrz    A    C        0      0        2 
  22  chr22_28616309     ZBoe    A    C        0      0        2 
  22  chr22_28616309     ZGre    A    C        0      0        2 
  22  chr22_28616309     ZHar    A    C      0.5      1        2 
  22  chr22_28616309   Sample    A    C        0      0        2 
  22  chr22_28633353     AAsi    G    T        0      0        2 
  22  chr22_28633353     AKia    G    T        0      0        2 
  22  chr22_28633353     AOna    G    T        0      0        2 
  22  chr22_28633353     ASom    G    T        0      0        2 
  22  chr22_28633353     HCab    G    T        1      2        2 
  22  chr22_28633353     HPrz    G    T        1      2        2 
  22  chr22_28633353     ZBoe    G    T        0      0        2 
  22  chr22_28633353     ZGre    G    T        0      0        2 
  22  chr22_28633353     ZHar    G    T        0      0        2 
  22  chr22_28633353   Sample    G    T        0      0        2 
  22  chr22_28652948     AAsi    C    A        0      0        2 
  22  chr22_28652948     AKia    C    A        0      0        2 
  22  chr22_28652948     AOna    C    A        0      0        2 
  22  chr22_28652948     ASom    C    A        0      0        2 
  22  chr22_28652948     HCab    C    A        1      2        2 
  22  chr22_28652948     HPrz    C    A        1      2        2 
  22  chr22_28652948     ZBoe    C    A        0      0        2 
  22  chr22_28652948     ZGre    C    A        0      0        2 
  22  chr22_28652948     ZHar    C    A        0      0        2 
  22  chr22_28652948   Sample    C    A        0      0        2 
  22  chr22_28655208     AAsi    G    C        1      2        2 
  22  chr22_28655208     AKia    G    C        0      0        2 
  22  chr22_28655208     AOna    G    C        0      0        2 
  22  chr22_28655208     ASom    G    C        0      0        2 
  22  chr22_28655208     HCab    G    C        0      0        2 
  22  chr22_28655208     HPrz    G    C        0      0        2 
  22  chr22_28655208     ZBoe    G    C        0      0        2 
  22  chr22_28655208     ZGre    G    C        0      0        2 
  22  chr22_28655208     ZHar    G    C        0      0        2 
  22  chr22_28655208   Sample    G    C        0      0        2 
  22  chr22_28658198     AAsi    G    T        0      0        2 
  22  chr22_28658198     AKia    G    T        0      0        2 
  22  chr22_28658198     AOna    G    T        0      0        2 
  22  chr22_28658198     ASom    G    T        0      0        2 
  22  chr22_28658198     HCab    G    T        1      2        2 
  22  chr22_28658198     HPrz    G    T        1      2        2 
  22  chr22_28658198     ZBoe    G    T        0      0        2 
  22  chr22_28658198     ZGre    G    T        0      0        2 
  22  chr22_28658198     ZHar    G    T        0      0        2 
  22  chr22_28658198   Sample    G    T        0      0        2 
  22  chr22_28660140     AAsi    T    A        0      0        2 
  22  chr22_28660140     AKia    T    A        0      0        2 
  22  chr22_28660140     AOna    T    A        0      0        2 
  22  chr22_28660140     ASom    T    A        0      0        2 
  22  chr22_28660140     HCab    T    A        0      0        2 
  22  chr22_28660140     HPrz    T    A        0      0        2 
  22  chr22_28660140     ZBoe    T    A        0      0        2 
  22  chr22_28660140     ZGre    T    A        0      0        2 
  22  chr22_28660140     ZHar    T    A        1      2        2 
  22  chr22_28660140   Sample    T    A        0      0        2 
  22  chr22_28781691     AAsi    T    A        0      0        2 
  22  chr22_28781691     AKia    T    A        0      0        2 
  22  chr22_28781691     AOna    T    A        0      0        2 
  22  chr22_28781691     ASom    T    A        0      0        2 
  22  chr22_28781691     HCab    T    A        0      0        2 
  22  chr22_28781691     HPrz    T    A        0      0        2 
  22  chr22_28781691     ZBoe    T    A      0.5      1        2 
  22  chr22_28781691     ZGre    T    A        0      0        2 
  22  chr22_28781691     ZHar    T    A        0      0        2 
  22  chr22_28781691   Sample    T    A        0      0        2 
  22  chr22_28793519     AAsi    G    T        0      0        2 
  22  chr22_28793519     AKia    G    T      0.5      1        2 
  22  chr22_28793519     AOna    G    T        0      0        2 
  22  chr22_28793519     ASom    G    T        0      0        2 
  22  chr22_28793519     HCab    G    T        0      0        2 
  22  chr22_28793519     HPrz    G    T        0      0        2 
  22  chr22_28793519     ZBoe    G    T        0      0        2 
  22  chr22_28793519     ZGre    G    T        0      0        2 
  22  chr22_28793519     ZHar    G    T        0      0        2 
  22  chr22_28793519   Sample    G    T        0      0        2 
  22  chr22_28813465     AAsi    A    C        0      0        2 
  22  chr22_28813465     AKia    A    C        0      0        2 
  22  chr22_28813465     AOna    A    C        0      0        2 
  22  chr22_28813465     ASom    A    C        1      2        2 
  22  chr22_28813465     HCab    A    C        0      0        2 
  22  chr22_28813465     HPrz    A    C        0      0        2 
  22  chr22_28813465     ZBoe    A    C        0      0        2 
  22  chr22_28813465     ZGre    A    C        0      0        2 
  22  chr22_28813465     ZHar    A    C        0      0        2 
  22  chr22_28813465   Sample    A    C        0      0        2 
  22  chr22_28828198     AAsi    G    C        0      0        2 
  22  chr22_28828198     AKia    G    C        0      0        2 
  22  chr22_28828198     AOna    G    C        0      0        2 
  22  chr22_28828198     ASom    G    C        1      2        2 
  22  chr22_28828198     HCab    G    C        0      0        2 
  22  chr22_28828198     HPrz    G    C        0      0        2 
  22  chr22_28828198     ZBoe    G    C        0      0        2 
  22  chr22_28828198     ZGre    G    C        0      0        2 
  22  chr22_28828198     ZHar    G    C        0      0        2 
  22  chr22_28828198   Sample    G    C        0      0        2 
  22  chr22_28830039     AAsi    C    G        0      0        2 
  22  chr22_28830039     AKia    C    G      0.5      1        2 
  22  chr22_28830039     AOna    C    G        0      0        2 
  22  chr22_28830039     ASom    C    G        0      0        2 
  22  chr22_28830039     HCab    C    G        0      0        2 
  22  chr22_28830039     HPrz    C    G        0      0        2 
  22  chr22_28830039     ZBoe    C    G        0      0        2 
  22  chr22_28830039     ZGre    C    G        0      0        2 
  22  chr22_28830039     ZHar    C    G        0      0        2 
  22  chr22_28830039   Sample    C    G        0      0        2 
  22  chr22_28836845     AAsi    C    G        1      2        2 
  22  chr22_28836845     AKia    C    G        1      2        2 
  22  chr22_28836845     AOna    C    G      0.5      1        2 
  22  chr22_28836845     ASom    C    G        1      2        2 
  22  chr22_28836845     HCab    C    G        0      0        2 
  22  chr22_28836845     HPrz    C    G        0      0        2 
  22  chr22_28836845     ZBoe    C    G        0      0        2 
  22  chr22_28836845     ZGre    C    G        0      0        2 
  22  chr22_28836845     ZHar    C    G        0      0        2 
  22  chr22_28836845   Sample    C    G        1      2        2 
  22  chr22_28838477     AAsi    T    A      0.5      1        2 
  22  chr22_28838477     AKia    T    A        0      0        2 
  22  chr22_28838477     AOna    T    A        0      0        2 
  22  chr22_28838477     ASom    T    A        0      0        2 
  22  chr22_28838477     HCab    T    A        0      0        2 
  22  chr22_28838477     HPrz    T    A        0      0        2 
  22  chr22_28838477     ZBoe    T    A        0      0        2 
  22  chr22_28838477     ZGre    T    A        0      0        2 
  22  chr22_28838477     ZHar    T    A        0      0        2 
  22  chr22_28838477   Sample    T    A        0      0        2 
  22  chr22_28840051     AAsi    A    C        0      0        2 
  22  chr22_28840051     AKia    A    C        0      0        2 
  22  chr22_28840051     AOna    A    C        0      0        2 
  22  chr22_28840051     ASom    A    C        0      0        2 
  22  chr22_28840051     HCab    A    C      0.5      1        2 
  22  chr22_28840051     HPrz    A    C        0      0        2 
  22  chr22_28840051     ZBoe    A    C        0      0        2 
  22  chr22_28840051     ZGre    A    C        0      0        2 
  22  chr22_28840051     ZHar    A    C        0      0        2 
  22  chr22_28840051   Sample    A    C        0      0        2 
  22  chr22_28840883     AAsi    T    G        0      0        2 
  22  chr22_28840883     AKia    T    G        1      2        2 
  22  chr22_28840883     AOna    T    G        0      0        2 
  22  chr22_28840883     ASom    T    G        0      0        2 
  22  chr22_28840883     HCab    T    G        0      0        2 
  22  chr22_28840883     HPrz    T    G        0      0        2 
  22  chr22_28840883     ZBoe    T    G        0      0        2 
  22  chr22_28840883     ZGre    T    G        0      0        2 
  22  chr22_28840883     ZHar    T    G        0      0        2 
  22  chr22_28840883   Sample    T    G        0      0        2 
  22  chr22_28846975     AAsi    G    C        0      0        2 
  22  chr22_28846975     AKia    G    C        0      0        2 
  22  chr22_28846975     AOna    G    C        0      0        2 
  22  chr22_28846975     ASom    G    C        0      0        2 
  22  chr22_28846975     HCab    G    C        0      0        2 
  22  chr22_28846975     HPrz    G    C        0      0        2 
  22  chr22_28846975     ZBoe    G    C        0      0        2 
  22  chr22_28846975     ZGre    G    C        0      0        2 
  22  chr22_28846975     ZHar    G    C      0.5      1        2 
  22  chr22_28846975   Sample    G    C        0      0        2 
  22  chr22_28856724     AAsi    G    C        0      0        2 
  22  chr22_28856724     AKia    G    C        0      0        2 
  22  chr22_28856724     AOna    G    C      0.5      1        2 
  22  chr22_28856724     ASom    G    C        0      0        2 
  22  chr22_28856724     HCab    G    C        0      0        2 
  22  chr22_28856724     HPrz    G    C        0      0        2 
  22  chr22_28856724     ZBoe    G    C        0      0        2 
  22  chr22_28856724     ZGre    G    C        0      0        2 
  22  chr22_28856724     ZHar    G    C        0      0        2 
  22  chr22_28856724   Sample    G    C        0      0        2 
  22  chr22_28871476     AAsi    G    C        0      0        2 
  22  chr22_28871476     AKia    G    C        0      0        2 
  22  chr22_28871476     AOna    G    C        0      0        2 
  22  chr22_28871476     ASom    G    C        0      0        2 
  22  chr22_28871476     HCab    G    C      0.5      1        2 
  22  chr22_28871476     HPrz    G    C        1      2        2 
  22  chr22_28871476     ZBoe    G    C        0      0        2 
  22  chr22_28871476     ZGre    G    C        0      0        2 
  22  chr22_28871476     ZHar    G    C        0      0        2 
  22  chr22_28871476   Sample    G    C        0      0        2 
  22  chr22_28874645     AAsi    C    A        0      0        2 
  22  chr22_28874645     AKia    C    A        0      0        2 
  22  chr22_28874645     AOna    C    A      0.5      1        2 
  22  chr22_28874645     ASom    C    A        0      0        2 
  22  chr22_28874645     HCab    C    A        0      0        2 
  22  chr22_28874645     HPrz    C    A        0      0        2 
  22  chr22_28874645     ZBoe    C    A        0      0        2 
  22  chr22_28874645     ZGre    C    A        0      0        2 
  22  chr22_28874645     ZHar    C    A        0      0        2 
  22  chr22_28874645   Sample    C    A        0      0        2 
  22  chr22_28879225     AAsi    T    G        0      0        2 
  22  chr22_28879225     AKia    T    G        0      0        2 
  22  chr22_28879225     AOna    T    G        0      0        2 
  22  chr22_28879225     ASom    T    G        0      0        2 
  22  chr22_28879225     HCab    T    G        0      0        2 
  22  chr22_28879225     HPrz    T    G        0      0        2 
  22  chr22_28879225     ZBoe    T    G        0      0        2 
  22  chr22_28879225     ZGre    T    G        1      2        2 
  22  chr22_28879225     ZHar    T    G        0      0        2 
  22  chr22_28879225   Sample    T    G        0      0        2 
  22  chr22_28893690     AAsi    G    C        0      0        2 
  22  chr22_28893690     AKia    G    C        0      0        2 
  22  chr22_28893690     AOna    G    C      0.5      1        2 
  22  chr22_28893690     ASom    G    C        0      0        2 
  22  chr22_28893690     HCab    G    C        0      0        2 
  22  chr22_28893690     HPrz    G    C        0      0        2 
  22  chr22_28893690     ZBoe    G    C        0      0        2 
  22  chr22_28893690     ZGre    G    C        0      0        2 
  22  chr22_28893690     ZHar    G    C        0      0        2 
  22  chr22_28893690   Sample    G    C        0      0        2 
  22  chr22_28898099     AAsi    A    T        0      0        2 
  22  chr22_28898099     AKia    A    T        0      0        2 
  22  chr22_28898099     AOna    A    T        0      0        2 
  22  chr22_28898099     ASom    A    T        0      0        2 
  22  chr22_28898099     HCab    A    T        1      2        2 
  22  chr22_28898099     HPrz    A    T        1      2        2 
  22  chr22_28898099     ZBoe    A    T        0      0        2 
  22  chr22_28898099     ZGre    A    T        0      0        2 
  22  chr22_28898099     ZHar    A    T        0      0        2 
  22  chr22_28898099   Sample    A    T        0      0        2 
  22  chr22_28905006     AAsi    T    G        0      0        2 
  22  chr22_28905006     AKia    T    G        0      0        2 
  22  chr22_28905006     AOna    T    G        0      0        2 
  22  chr22_28905006     ASom    T    G        0      0        2 
  22  chr22_28905006     HCab    T    G        0      0        2 
  22  chr22_28905006     HPrz    T    G        0      0        2 
  22  chr22_28905006     ZBoe    T    G        0      0        2 
  22  chr22_28905006     ZGre    T    G        1      2        2 
  22  chr22_28905006     ZHar    T    G        0      0        2 
  22  chr22_28905006   Sample    T    G        0      0        2 
  22  chr22_28922269     AAsi    A    T        0      0        2 
  22  chr22_28922269     AKia    A    T        0      0        2 
  22  chr22_28922269     AOna    A    T        0      0        2 
  22  chr22_28922269     ASom    A    T        0      0        2 
  22  chr22_28922269     HCab    A    T      0.5      1        2 
  22  chr22_28922269     HPrz    A    T        0      0        2 
  22  chr22_28922269     ZBoe    A    T        0      0        2 
  22  chr22_28922269     ZGre    A    T        0      0        2 
  22  chr22_28922269     ZHar    A    T        0      0        2 
  22  chr22_28922269   Sample    A    T        0      0        2 
  22  chr22_28927359     AAsi    C    A      0.5      1        2 
  22  chr22_28927359     AKia    C    A        0      0        2 
  22  chr22_28927359     AOna    C    A        0      0        2 
  22  chr22_28927359     ASom    C    A        0      0        2 
  22  chr22_28927359     HCab    C    A        0      0        2 
  22  chr22_28927359     HPrz    C    A        0      0        2 
  22  chr22_28927359     ZBoe    C    A        0      0        2 
  22  chr22_28927359     ZGre    C    A        0      0        2 
  22  chr22_28927359     ZHar    C    A        0      0        2 
  22  chr22_28927359   Sample    C    A        0      0        2 
  22  chr22_28938262     AAsi    C    G        0      0        2 
  22  chr22_28938262     AKia    C    G        0      0        2 
  22  chr22_28938262     AOna    C    G        0      0        2 
  22  chr22_28938262     ASom    C    G        0      0        2 
  22  chr22_28938262     HCab    C    G        0      0        2 
  22  chr22_28938262     HPrz    C    G        0      0        2 
  22  chr22_28938262     ZBoe    C    G        0      0        2 
  22  chr22_28938262     ZGre    C    G      0.5      1        2 
  22  chr22_28938262     ZHar    C    G        0      0        2 
  22  chr22_28938262   Sample    C    G        0      0        2 
  22  chr22_28940651     AAsi    T    G        0      0        2 
  22  chr22_28940651     AKia    T    G        0      0        2 
  22  chr22_28940651     AOna    T    G        0      0        2 
  22  chr22_28940651     ASom    T    G        0      0        2 
  22  chr22_28940651     HCab    T    G        1      2        2 
  22  chr22_28940651     HPrz    T    G        1      2        2 
  22  chr22_28940651     ZBoe    T    G        0      0        2 
  22  chr22_28940651     ZGre    T    G        0      0        2 
  22  chr22_28940651     ZHar    T    G        0      0        2 
  22  chr22_28940651   Sample    T    G        0      0        2 
  22  chr22_28958839     AAsi    G    C        0      0        2 
  22  chr22_28958839     AKia    G    C        0      0        2 
  22  chr22_28958839     AOna    G    C        0      0        2 
  22  chr22_28958839     ASom    G    C        0      0        2 
  22  chr22_28958839     HCab    G    C      0.5      1        2 
  22  chr22_28958839     HPrz    G    C        1      2        2 
  22  chr22_28958839     ZBoe    G    C        0      0        2 
  22  chr22_28958839     ZGre    G    C        0      0        2 
  22  chr22_28958839     ZHar    G    C        0      0        2 
  22  chr22_28958839   Sample    G    C        0      0        2 
  22  chr22_28977644     AAsi    C    A        0      0        2 
  22  chr22_28977644     AKia    C    A        0      0        2 
  22  chr22_28977644     AOna    C    A        0      0        2 
  22  chr22_28977644     ASom    C    A        0      0        2 
  22  chr22_28977644     HCab    C    A        0      0        2 
  22  chr22_28977644     HPrz    C    A        0      0        2 
  22  chr22_28977644     ZBoe    C    A        0      0        2 
  22  chr22_28977644     ZGre    C    A        1      2        2 
  22  chr22_28977644     ZHar    C    A        0      0        2 
  22  chr22_28977644   Sample    C    A        0      0        2 
  22  chr22_29000990     AAsi    T    G        0      0        2 
  22  chr22_29000990     AKia    T    G        0      0        2 
  22  chr22_29000990     AOna    T    G        0      0        2 
  22  chr22_29000990     ASom    T    G        0      0        2 
  22  chr22_29000990     HCab    T    G        1      2        2 
  22  chr22_29000990     HPrz    T    G        1      2        2 
  22  chr22_29000990     ZBoe    T    G        0      0        2 
  22  chr22_29000990     ZGre    T    G        0      0        2 
  22  chr22_29000990     ZHar    T    G        0      0        2 
  22  chr22_29000990   Sample    T    G        0      0        2 
  22  chr22_29016322     AAsi    T    G        0      0        2 
  22  chr22_29016322     AKia    T    G        0      0        2 
  22  chr22_29016322     AOna    T    G        0      0        2 
  22  chr22_29016322     ASom    T    G        0      0        2 
  22  chr22_29016322     HCab    T    G        1      2        2 
  22  chr22_29016322     HPrz    T    G        1      2        2 
  22  chr22_29016322     ZBoe    T    G        0      0        2 
  22  chr22_29016322     ZGre    T    G        0      0        2 
  22  chr22_29016322     ZHar    T    G        0      0        2 
  22  chr22_29016322   Sample    T    G        0      0        2 
  22  chr22_29019377     AAsi    T    G        0      0        2 
  22  chr22_29019377     AKia    T    G        0      0        2 
  22  chr22_29019377     AOna    T    G      0.5      1        2 
  22  chr22_29019377     ASom    T    G        0      0        2 
```
